## Supplemental Table S8 for "The genetic and ecological landscape of plasmids in the human gut": predicted_plasmids_summary.txt (part 11 of 72)

```
SPA0065_000000007065	3104	0.9588254774495408	3	3	2	3	3	False	94095	fragment	False	ENG0092_000000006712	0.9521238971935315		0	0	False	False	1.0	0					non-mobilizable	other	3039.0	97.335	98.0	0.0833287618629656	NZ_SPFY01000023.1	actinobacteria	Collinsella aerofaciens strain 1001271st1_C3 NODE_23_length_36458_cov_17.0262, whole genome shotgun sequence	False	False
AST0092_000000007733	1890	0.9588240421803536	3	2	2	2	2	False	109659	maximal	True	AST0092_000000007733	1.0		5	2	False	False	0.9978836178779602	0					non-mobilizable	no_good_hit	1595.0	86.20700000000001	84.0	0.021452969528412698	NZ_VULP01000014.1	firmicutes	Anaerobutyricum soehngenii strain BSM-383-APC-4H seq14, whole genome shotgun sequence	True	False
ENG0098_000000002369	10257	0.958816394666308	10	6	2	4	4	True	128768	backbone	False	ENG0060_000000001922	0.963686122750202	PS1052	0	0	True	True	1.0	15	IncW	MOBF			mobilizable	plasmid	7150.0	99.72	99.0	0.6321747589988502	LN854284.1		Uncultured prokaryote from Rat gut metagenome metamobilome, plasmid pRGRH1784	False	True
ISR0855_000000002300	4913	0.9588090010896988	5	5	5	4	3	False	105070	fragment	False	SPA0082_000000003174	0.9527445548215199		0	0	False	False	0.997557520866394	0					non-mobilizable	other	2422.0	99.835	100.0	0.0025970320246980856	NZ_JH724309.1	CFB group bacteria	Bacteroides salyersiae CL02T12C01 supercont1.3, whole genome shotgun sequence	False	False
ISR0338_000000001957	8686	0.9588075976995184	10	6	4	6	4	True	128659	fragment	False	ISR0338_000000001957	1.0		0	0	False	False	0.9973520636558533	0					non-mobilizable	no_good_hit	2296.0	78.04899999999999	41.0	0.004713144319657408	NZ_CABIYV010000002.1	firmicutes	Gemmiger formicilis isolate MGYG-HGUT-00084, whole genome shotgun sequence	True	True
CHI0058_000000004828	3776	0.9588030458776414	6	4	3	4	1	True	85927	fragment	False	CHI0058_000000004828	1.0		0	0	False	False	1.0	0					non-mobilizable	no_good_hit	802.0	96.384	86.0	0.014195583596214511	MK415407.1	viruses	Phage FAKO27_000271F, complete genome	True	True
USA0073_01_000000002311	9947	0.9588028267846672	11	9	3	5	8	False	96388	fragment	False	USA0073_01_000000002311	0.9930977742895544		0	0	False	False	1.0	0					non-mobilizable	chromosome	8926.0	92.99799999999999	90.0	0.0021542560798890366	NZ_LR215980.1	CFB group bacteria	Paraprevotella xylaniphila YIT 11841 isolate Paraprevotella xylaniphila 82A6 chromosome 1	False	False
DEN0052_000000002943	9803	0.9588028267846672	10	9	3	5	8	False	96388	fragment	False	USA0073_01_000000002311	0.9909549598351053		0	0	False	False	1.0	0					non-mobilizable	chromosome	8924.0	93.03	91.0	0.0021537712692488004	NZ_LR215980.1	CFB group bacteria	Paraprevotella xylaniphila YIT 11841 isolate Paraprevotella xylaniphila 82A6 chromosome 1	False	False
ISR0821_000000002331	9802	0.9588028267846672	10	9	3	5	8	False	96388	fragment	False	USA0073_01_000000002311	0.992261345524881		0	0	False	False	1.0	0					non-mobilizable	chromosome	8926.0	92.98700000000001	91.0	0.0021542560798890366	NZ_LR215980.1	CFB group bacteria	Paraprevotella xylaniphila YIT 11841 isolate Paraprevotella xylaniphila 82A6 chromosome 1	False	False
CHI0089_000000000529	9782	0.9588028267846672	10	9	3	5	8	False	96388	fragment	False	USA0073_01_000000002311	0.9793941900222789		0	0	False	False	0.995093047618866	0					non-mobilizable	chromosome	8801.0	91.978	90.0	0.0021239554148742815	NZ_LR215980.1	CFB group bacteria	Paraprevotella xylaniphila YIT 11841 isolate Paraprevotella xylaniphila 82A6 chromosome 1	False	False
ISR0854_000000000590	9778	0.9588028267846672	10	9	3	5	8	False	96388	fragment	False	USA0073_01_000000002311	0.9909076998371421		0	0	False	False	0.9995909333229065	0					non-mobilizable	chromosome	8906.0	92.98200000000001	91.0	0.0021494079734866757	NZ_LR215980.1	CFB group bacteria	Paraprevotella xylaniphila YIT 11841 isolate Paraprevotella xylaniphila 82A6 chromosome 1	False	False
ISR0289_000000000521	9752	0.9588028267846672	10	9	3	5	8	False	96388	fragment	False	USA0073_01_000000002311	0.9895087085061463		0	0	False	False	0.9998974800109863	0					non-mobilizable	chromosome	8926.0	92.99799999999999	91.0	0.0021542560798890366	NZ_LR215980.1	CFB group bacteria	Paraprevotella xylaniphila YIT 11841 isolate Paraprevotella xylaniphila 82A6 chromosome 1	False	False
USA0063_01_000000002253	9482	0.9588028267846672	10	9	3	5	8	False	96388	fragment	False	USA0073_01_000000002311	0.956328201276091		0	0	False	False	1.0	0					non-mobilizable	no_good_hit	8455.0	92.785	89.0	0.002042507227314619	NZ_LR215980.1	CFB group bacteria	Paraprevotella xylaniphila YIT 11841 isolate Paraprevotella xylaniphila 82A6 chromosome 1	True	False
CHI0103_000000001055	1979	0.9588000245814818	4	3	3	3	2	False	93090	fragment	False	DEN0079_000000027869	0.9466158245948523		0	0	False	False	0.9994946718215942	0					non-mobilizable	other	1980.0	97.323	100.0	0.007096572918272868	NZ_WKRD01000005.1	firmicutes	Lachnospira eligens strain BIOML-A1 scaffold5_size278867, whole genome shotgun sequence	False	False
TAN0009_000000003143	7853	0.9587997953554585	6	5	4	4	4	False	3108	maximal	True	TAN0009_000000003143	1.0		1	1	False	False	1.0	0					non-mobilizable	no_good_hit	2988.0	90.462	73.0	0.2528784287165594	NZ_JNJN01000062.1	firmicutes	Agathobaculum desmolans ATCC 43058 T363DRAFT_scaffold00060.60_C, whole genome shotgun sequence	True	False
ISR0224_000000011780	2533	0.9587965107640828	4	2	2	2	1	False	27749	maximal	True	ISR0224_000000011780	1.0		2	1	False	False	1.0	0					non-mobilizable	no_good_hit	278.0	77.33800000000001	11.0	0.00025450962148918893	NZ_JH556658.1	firmicutes	Hungateiclostridium cellulolyticum CD2 Acecescaffold_8, whole genome shotgun sequence	True	False
USA0145_01_000000012552	1908	0.9587965107640828	3	2	2	2	1	False	14	fragment	False	USA0145_01_000000012552	1.0		0	0	False	False	0.9952830076217651	0					non-mobilizable	no_good_hit	278.0	77.33800000000001	14.0	0.00025450962148918893	NZ_JH556658.1	firmicutes	Hungateiclostridium cellulolyticum CD2 Acecescaffold_8, whole genome shotgun sequence	True	False
FIJ0088_000000018793	1539	0.9587963486381288	3	2	1	2	2	False	43651	maximal	True	FIJ0088_000000018793	1.0		2	1	False	False	0.9922027587890625	0	rep_cluster_1451				non-mobilizable	plasmid	1270.0	84.016	100.0	0.09005078320577928	CP011573.1	enterobacteria	Klebsiella aerogenes strain CAV1320 plasmid pKPC_CAV1320, complete sequence	False	True
ISR0283_000000002622	4805	0.9587933808045572	10	8	1	4	6	True	114727	fragment	False	ISR0283_000000002622	1.0		0	0	False	False	0.9979188442230225	0					non-mobilizable	other	4809.0	98.544	100.0	0.001959949843546433	CP010453.1	high GC Gram+	Bifidobacterium longum strain BG7, complete genome	False	True
ISR0331_000000004063	5028	0.9587931058121278	11	8	1	4	5	True	114726	fragment	False	ISR0331_000000004063	1.0		0	0	False	False	1.0	0					non-mobilizable	chromosome	5028.0	98.13	100.0	0.0020913535186689934	CP021392.1	high GC Gram+	Bifidobacterium breve strain NRBB51 chromosome, complete genome	False	True
USA0010_01_000000008898	3052	0.9587840007064072	4	4	3	4	3	False	59682	fragment	False	USA0010_01_000000008898	1.0		0	0	False	False	0.9996723532676697	0					non-mobilizable	chromosome	2473.0	86.413	99.0	0.0008793979264910416	CP036293.1	verrucomicrobia	Akkermansia muciniphila strain 139 chromosome, complete genome	False	False
ENG0043_000000003039	9212	0.958779568679228	6	5	4	5	4	False	64642	maximal	True	ENG0043_000000003039	1.0		1	1	False	False	1.0	0					non-mobilizable	no_good_hit	28.0	100.0	0.0	0.0006182167880203325	NZ_JPMI01000329.1	d-proteobacteria	Archangium violaceum Cb vi76 contig00367, whole genome shotgun sequence	True	False
ISR0212_000000001308	18266	0.958772474327458	37	9	4	8	5	True	72314	maximal	True	ISR0212_000000001308	1.0		1	1	False	False	1.0	0					non-mobilizable	no_good_hit								True	True
SPA0068_000000000512	27919	0.958769587196364	21	21	8	8	20	False	45648	maximal	True	SPA0068_000000000512	1.0		2	1	False	False	1.0	0					non-mobilizable	plasmid	23451.0	98.26	93.0	0.2110184210289499	CP031803.1	enterobacteria	Klebsiella pneumoniae strain MSB1_8A-sc-2280397 plasmid unnamed3, complete sequence	False	True
FIJ0065_000000013037	1482	0.9587665347713852	2	1	1	1	1	False	45403	fragment	False	FIJ0065_000000013037	1.0		0	0	False	False	1.0	0					non-mobilizable	no_good_hit	1025.0	99.512	76.0	0.0002768750647236022	FP929043.1	firmicutes	Eubacterium rectale M104/1 draft genome	True	False
USA0081_01_000000020642	1475	0.9587654794113536	4	2	2	2	1	False	555	fragment	False	USA0081_01_000000020642	1.0		0	0	False	False	0.9891525506973267	0					non-mobilizable	no_good_hit								True	False
CAN0020_000000007882	4651	0.9587615118515456	5	2	2	1	1	True	116378	backbone	False	ENG0136_000000002709	0.9560190200834054	PS774	0	0	True	True	0.9987099766731262	33					non-mobilizable	plasmid	2640.0	96.742	100.0	0.5767707875054994	LN852899.1		Uncultured prokaryote from Rat gut metagenome metamobilome, plasmid pRGRH0226	False	True
SPA0082_000000011391	1487	0.9587614610712388	4	3	1	3	3	False	8004	fragment	False	SPA0012_000000014584	0.9503331314354937		0	0	False	False	1.0	0					non-mobilizable	other	1487.0	100.0	100.0	0.0004495653344587593	NZ_LT969518.1	firmicutes	Eisenbergiella massiliensis strain AT11, whole genome shotgun sequence	False	False
SPA0073_000000002810	5036	0.9587603971876366	7	7	3	4	7	True	5855	maximal	True	SPA0073_000000002810	1.0		1	1	False	False	1.0	0	IncX2				non-mobilizable	no_good_hit	2510.0	99.044	66.0	0.062089966083232244	CP055545.1	enterobacteria	Citrobacter freundii strain RHBSTW-00269 plasmid pRHBSTW-00269_3, complete sequence	True	True
ISR0182_000000000912	20491	0.9587586866249688	31	12	7	10	7	True	132589	fragment	False	SPA0046_000000000570	0.31699313262478634		0	0	False	False	0.999951183795929	0					non-mobilizable	other	9807.0	97.604	94.0	0.05646434043337519	NZ_CYXX01000004.1	firmicutes	Roseburia inulinivorans strain 2789STDY5608887, whole genome shotgun sequence	False	True
MON0097_000000024077	1533	0.9587457907402628	2	2	2	2	2	False	42455	fragment	False	MON0097_000000024077	1.0		0	0	False	False	0.966079592704773	0					non-mobilizable	other	1404.0	79.487	91.0	0.04764990790640562	NZ_CYYU01000025.1	firmicutes	Mitsuokella jalaludinii strain 2789STDY5608828, whole genome shotgun sequence	False	False
AST0029_000000000262	47682	0.9587374849097524	52	26	11	20	9	True	132147	fragment	False	ISR0104_000000000158	0.1032112177534015		0	0	False	True	0.9999790191650391	0					non-mobilizable	no_good_hit	2809.0	98.96799999999999	10.0	0.01339454006671025	NZ_CYYV01000009.1	firmicutes	Fusicatenibacter saccharivorans strain 2789STDY5608849, whole genome shotgun sequence	True	True
CHI0067_000000000262	20278	0.9587352665534732	25	20	11	14	18	True	123716	fragment	False	CHI0055_000000000455	0.991590819153146		0	0	False	True	1.0	0	rep_cluster_1702				non-mobilizable	no_good_hit	14554.0	99.766	72.0	0.14803812856692336	CP021638.1	other sequences	Unidentified plasmid plasmid apr34_000136F, complete sequence	True	True
ENG0196_000000003212	3135	0.958734206637746	5	4	2	3	2	True	126570	backbone	False	FIJ0004_000000008444	0.0503241502309699	PS971	0	0	True	True	1.0	36					non-mobilizable	no_good_hit	1427.0	87.947	79.0	0.3489916379734383	CP048435.1	actinobacteria	Collinsella aerofaciens ATCC 25986 strain JCM 10188 plasmid putative_pCaero2, complete sequence	True	True
AST0099_000000006865	3077	0.958734206637746	4	4	2	3	2	True	130268	backbone	False	FIJ0135_000000009121	0.5175398605037015	PS1090	0	0	True	True	1.0	406					non-mobilizable	other	2800.0	95.571	99.0	0.9329105473965287	NZ_SDPW01000002.1	actinobacteria	Senegalimassilia faecalis strain KGMB04484 KGMB04484_contig00002, whole genome shotgun sequence	False	True
ENG0112_000000013361	2085	0.958730080504657	3	2	1	2	1	True	59679	backbone	False	FIJ0122_000000007671	0.9690242826437491	PS264	0	0	True	True	1.0	150		MOBV			mobilizable	plasmid	1224.0	97.876	100.0	0.5963884821864324	AP022132.1	enterobacteria	Enterobacter cloacae plasmid pWP5-S18-CRE-02_6 DNA, complete genome, strain: WP5-S18-CRE-02	False	True
SPA0137_000000013187	2772	0.9587295039498656	3	3	3	3	3	False	3573	maximal	True	SPA0137_000000013187	1.0		1	1	False	False	0.9985569715499878	0					non-mobilizable	no_good_hit	520.0	82.115	19.0	0.0017662319811693554	NZ_CYYV01000002.1	firmicutes	Fusicatenibacter saccharivorans strain 2789STDY5608849, whole genome shotgun sequence	True	False
USA0057_01_000000011574	2730	0.9587289449233156	3	2	2	2	2	False	978	maximal	True	USA0057_01_000000011574	1.0		1	1	False	False	0.9981684684753418	0					non-mobilizable	no_good_hit	218.0	79.358	10.0	3.9285577227896904e-05	CP053228.1	firmicutes	Blautia producta strain SCSK chromosome, complete genome	True	False
ENG0118_000000003311	4134	0.9587204867727632	7	2	1	2	0	True	130311	maximal	True	ENG0118_000000003311	1.0	PS1093|PS387|PS857	1	1	True	True	1.0	68					non-mobilizable	no_good_hit	1708.0	97.71700000000001	73.0	0.5578635014836796	LN852934.1		Uncultured prokaryote from Rat gut metagenome metamobilome, plasmid pRGRH0262	True	True
ISR0050_000000005964	4002	0.9587204867727632	6	2	1	2	0	True	97252	backbone	False	FIJ0150_000000005710	0.9787409465680021	PS526|PS527	0	0	True	True	1.0	34					non-mobilizable	no_good_hit	1651.0	97.88	51.0	0.4069135802469136	LN852910.1		Uncultured prokaryote from Rat gut metagenome metamobilome, plasmid pRGRH0237	True	True
FIJ0088_000000006921	3996	0.9587204867727632	5	2	1	2	0	True	97252	backbone	False	FIJ0150_000000005710	0.9911633225350605	PS526|PS527	0	0	True	True	1.0	2					non-mobilizable	no_good_hit	1651.0	97.15299999999999	52.0	0.4069135802469136	LN852910.1		Uncultured prokaryote from Rat gut metagenome metamobilome, plasmid pRGRH0237	True	True
FIJ0150_000000005710	3986	0.9587204867727632	5	2	1	2	0	True	97252	backbone	True	FIJ0150_000000005710	0.9948092119629874	PS526|PS527	9	2	True	True	1.0	4					non-mobilizable	no_good_hit	1651.0	97.214	53.0	0.4069135802469136	LN852910.1		Uncultured prokaryote from Rat gut metagenome metamobilome, plasmid pRGRH0237	True	True
FIJ0014_000000005950	3968	0.9587204867727632	5	2	1	2	0	True	97252	backbone	False	FIJ0150_000000005710	0.9925236427852967	PS526|PS527	0	0	True	True	0.999243974685669	2					non-mobilizable	no_good_hit	1651.0	97.15299999999999	51.0	0.4069135802469136	LN852910.1		Uncultured prokaryote from Rat gut metagenome metamobilome, plasmid pRGRH0237	True	True
FIJ0090_000000010158	3964	0.9587204867727632	5	2	1	2	0	True	97252	backbone	False	FIJ0150_000000005710	0.9892519735976139	PS526|PS527	0	0	True	True	1.0	4					non-mobilizable	no_good_hit	1651.0	97.214	52.0	0.4069135802469136	LN852910.1		Uncultured prokaryote from Rat gut metagenome metamobilome, plasmid pRGRH0237	True	True
FIJ0063_000000006333	3946	0.9587204867727632	4	2	1	2	0	True	97252	backbone	False	FIJ0150_000000005710	0.9933767212151736	PS526|PS527	0	0	True	True	1.0	2					non-mobilizable	no_good_hit	1651.0	97.214	51.0	0.4069135802469136	LN852910.1		Uncultured prokaryote from Rat gut metagenome metamobilome, plasmid pRGRH0237	True	True
FIJ0161_000000004006	3924	0.9587204867727632	5	2	1	2	0	True	97252	backbone	False	FIJ0150_000000005710	0.988723328075422	PS526|PS527	0	0	True	True	1.0	2					non-mobilizable	no_good_hit	1651.0	97.15299999999999	51.0	0.4069135802469136	LN852910.1		Uncultured prokaryote from Rat gut metagenome metamobilome, plasmid pRGRH0237	True	True
ISR0348_000000003389	3690	0.9587204867727632	5	2	1	2	0	True	97252	backbone	False	FIJ0150_000000005710	0.9313589211432015	PS526|PS527	0	0	False	True	0.995121955871582	0					non-mobilizable	no_good_hit	1660.0	96.446	49.0	0.4091358024691358	LN852910.1		Uncultured prokaryote from Rat gut metagenome metamobilome, plasmid pRGRH0237	True	True
FIJ0005_000000008262	3642	0.9587204867727632	4	2	1	2	0	True	97252	backbone	False	FIJ0150_000000005710	0.9313661079965122	PS526|PS527	0	0	False	True	0.9901153445243835	0					non-mobilizable	no_good_hit	1651.0	97.09299999999999	53.0	0.4069135802469136	LN852910.1		Uncultured prokaryote from Rat gut metagenome metamobilome, plasmid pRGRH0237	True	True
FIJ0097_000000008709	3498	0.9587204867727632	4	2	1	2	0	True	121624	backbone	False	CHI0109_000000004976	0.9192932878456948	PS857	0	0	True	True	1.0	90					non-mobilizable	no_good_hit	1707.0	97.598	85.0	0.5578635014836796	LN852934.1		Uncultured prokaryote from Rat gut metagenome metamobilome, plasmid pRGRH0262	True	True
FIJ0038_000000009662	3487	0.9587204867727632	7	2	1	2	0	True	121624	backbone	False	CHI0109_000000004976	0.9185402038007444	PS857	0	0	True	True	1.0	20					non-mobilizable	no_good_hit	1295.0	97.14299999999999	85.0	0.422683811407847	LN852934.1		Uncultured prokaryote from Rat gut metagenome metamobilome, plasmid pRGRH0262	True	True
FIJ0033_000000009665	3485	0.9587204867727632	7	2	1	2	0	True	121624	backbone	False	CHI0109_000000004976	0.9185154111879592	PS857	0	0	True	True	1.0	24					non-mobilizable	no_good_hit	1293.0	97.13799999999999	85.0	0.4220243982855259	LN852934.1		Uncultured prokaryote from Rat gut metagenome metamobilome, plasmid pRGRH0262	True	True
FIJ0004_000000007685	3464	0.9587204867727632	6	2	1	2	0	True	121624	backbone	False	CHI0109_000000004976	0.918803120109466	PS857	0	0	True	True	1.0	16					non-mobilizable	no_good_hit	1247.0	97.995	84.0	0.4108143752060666	LN852934.1		Uncultured prokaryote from Rat gut metagenome metamobilome, plasmid pRGRH0262	True	True
FIJ0014_000000006855	3464	0.9587204867727632	5	2	1	2	0	True	121624	backbone	False	CHI0109_000000004976	0.9183599871402174	PS857	0	0	True	True	1.0	16					non-mobilizable	no_good_hit	1707.0	97.42200000000001	83.0	0.5578635014836796	LN852934.1		Uncultured prokaryote from Rat gut metagenome metamobilome, plasmid pRGRH0262	True	True
FIJ0081_000000009730	3443	0.9587204867727632	6	2	1	2	0	True	121624	backbone	False	CHI0109_000000004976	0.9179071183496487	PS857	0	0	True	True	0.9953528642654419	1					non-mobilizable	no_good_hit	1707.0	97.305	84.0	0.5578635014836796	LN852934.1		Uncultured prokaryote from Rat gut metagenome metamobilome, plasmid pRGRH0262	True	True
SPA0006_000000009355	3408	0.9587204867727632	4	2	1	2	0	True	121624	backbone	False	CHI0109_000000004976	0.8660420447292965	PS857	0	0	True	True	1.0	16					non-mobilizable	no_good_hit	1476.0	97.696	84.0	0.4823606989779097	LN852934.1		Uncultured prokaryote from Rat gut metagenome metamobilome, plasmid pRGRH0262	True	True
MAD0097_000000012171	3280	0.9587204867727632	4	2	1	2	0	True	121624	backbone	False	CHI0109_000000004976	0.8907331626564491	PS857	0	0	True	True	1.0	205					non-mobilizable	plasmid	1435.0	98.04899999999999	91.0	0.4688427299703264	LN852934.1		Uncultured prokaryote from Rat gut metagenome metamobilome, plasmid pRGRH0262	False	True
AUS0016_000000008222	3260	0.9587204867727632	6	2	1	2	0	True	121624	backbone	False	CHI0109_000000004976	0.8881302871298932	PS857	0	0	True	True	1.0	20					non-mobilizable	plasmid	1293.0	97.29299999999999	91.0	0.4220243982855259	LN852934.1		Uncultured prokaryote from Rat gut metagenome metamobilome, plasmid pRGRH0262	False	True
ENG0029_000000007406	3259	0.9587204867727632	6	2	1	2	0	True	121624	backbone	False	CHI0109_000000004976	0.8922634888714279	PS857	0	0	True	True	1.0	61					non-mobilizable	plasmid	1293.0	98.221	91.0	0.4220243982855259	LN852934.1		Uncultured prokaryote from Rat gut metagenome metamobilome, plasmid pRGRH0262	False	True
CHI0161_000000003110	3259	0.9587204867727632	6	2	1	2	0	True	121624	backbone	False	CHI0109_000000004976	0.8837858943735165	PS857	0	0	True	True	1.0	30					non-mobilizable	plasmid	1293.0	96.984	91.0	0.4220243982855259	LN852934.1		Uncultured prokaryote from Rat gut metagenome metamobilome, plasmid pRGRH0262	False	True
ISR0167_000000009282	3246	0.9587204867727632	6	2	1	2	0	True	121624	backbone	False	CHI0109_000000004976	0.8033662858113316	PS857	0	0	True	True	0.9969192743301392	5					non-mobilizable	plasmid	1706.0	97.59700000000001	96.0	0.557533794922519	LN852934.1		Uncultured prokaryote from Rat gut metagenome metamobilome, plasmid pRGRH0262	False	True
SPA0041_000000010563	3240	0.9587204867727632	5	2	1	2	0	True	121624	backbone	False	CHI0109_000000004976	0.8868330924167437	PS857	0	0	True	True	1.0	38					non-mobilizable	plasmid	1686.0	97.212	91.0	0.5512693702604682	LN852934.1		Uncultured prokaryote from Rat gut metagenome metamobilome, plasmid pRGRH0262	False	True
CHI0130_000000005040	3219	0.9587204867727632	5	2	1	2	0	True	121624	backbone	False	CHI0109_000000004976	0.8822106576782859	PS857	0	0	True	True	1.0	550					non-mobilizable	no_good_hit	1247.0	97.835	89.0	0.4108143752060666	LN852934.1		Uncultured prokaryote from Rat gut metagenome metamobilome, plasmid pRGRH0262	True	True
ISR0143_000000009827	3219	0.9587204867727632	5	2	1	2	0	True	121624	backbone	False	CHI0109_000000004976	0.8904438298749977	PS857	0	0	True	True	1.0	8					non-mobilizable	plasmid	1210.0	97.934	90.0	0.39861523244312563	LN852934.1		Uncultured prokaryote from Rat gut metagenome metamobilome, plasmid pRGRH0262	False	True
ISR0243_000000003165	3205	0.9587204867727632	5	2	1	2	0	True	121624	backbone	False	CHI0109_000000004976	0.8006025134893066	PS857	0	0	True	True	1.0	12					non-mobilizable	plasmid	2395.0	97.954	96.0	0.7850313221233103	LN852934.1		Uncultured prokaryote from Rat gut metagenome metamobilome, plasmid pRGRH0262	False	True
ISR0025_000000012139	3205	0.9587204867727632	4	2	1	2	0	True	121624	backbone	False	CHI0109_000000004976	0.7978569231975612	PS857	0	0	True	True	1.0	41					non-mobilizable	plasmid	2921.0	97.604	95.0	0.9577975601714475	LN852934.1		Uncultured prokaryote from Rat gut metagenome metamobilome, plasmid pRGRH0262	False	True
MAD0070_000000005641	3205	0.9587204867727632	5	2	1	2	0	True	121624	backbone	False	CHI0109_000000004976	0.8021700893971123	PS857	0	0	True	True	1.0	18					non-mobilizable	plasmid	2464.0	98.052	96.0	0.8077810748433893	LN852934.1		Uncultured prokaryote from Rat gut metagenome metamobilome, plasmid pRGRH0262	False	True
DEN0090_000000007694	3193	0.9587204867727632	5	2	1	2	0	True	121624	backbone	False	CHI0109_000000004976	0.6198343283965271	PS857	0	0	True	True	1.0	54					non-mobilizable	plasmid	2978.0	98.522	95.0	0.9775799538410814	LN852934.1		Uncultured prokaryote from Rat gut metagenome metamobilome, plasmid pRGRH0262	False	True
ISR0285_000000004720	3193	0.9587204867727632	5	2	1	2	0	True	121624	backbone	False	CHI0109_000000004976	0.7977765746894293	PS857	0	0	True	True	1.0	12					non-mobilizable	plasmid	2383.0	98.321	96.0	0.7850313221233103	LN852934.1		Uncultured prokaryote from Rat gut metagenome metamobilome, plasmid pRGRH0262	False	True
AST0024_000000010512	3151	0.9587204867727632	5	2	1	2	0	True	121624	backbone	False	CHI0109_000000004976	0.6162765785727853	PS857	0	0	False	True	1.0	0					non-mobilizable	plasmid	1792.0	99.38600000000001	95.0	0.5901747444774151	LN852934.1		Uncultured prokaryote from Rat gut metagenome metamobilome, plasmid pRGRH0262	False	True
CAN0020_000000011820	3138	0.9587204867727632	6	2	1	2	0	True	121624	backbone	False	CHI0109_000000004976	0.7711095613973351	PS857	0	0	True	True	1.0	18					non-mobilizable	plasmid	2912.0	98.523	99.0	0.9558193208044841	LN852934.1		Uncultured prokaryote from Rat gut metagenome metamobilome, plasmid pRGRH0262	False	True
ISR0267_000000005175	3128	0.9587204867727632	6	2	1	2	0	True	121624	backbone	False	CHI0109_000000004976	0.7685176340291533	PS857	0	0	True	True	1.0	124					non-mobilizable	plasmid	1841.0	98.425	100.0	0.599406528189911	LN852934.1		Uncultured prokaryote from Rat gut metagenome metamobilome, plasmid pRGRH0262	False	True
ISR0036_000000003128	3125	0.9587204867727632	5	2	1	2	0	True	121624	backbone	False	CHI0109_000000004976	0.7714954035353798	PS857	0	0	True	True	1.0	64					non-mobilizable	plasmid	1956.0	98.824	100.0	0.6402901417738213	LN852934.1		Uncultured prokaryote from Rat gut metagenome metamobilome, plasmid pRGRH0262	False	True
ENG0139_000000006004	3120	0.9587204867727632	4	2	1	2	0	True	121624	backbone	False	CHI0109_000000004976	0.7723311908242356	PS857	0	0	True	True	1.0	126					non-mobilizable	plasmid	2978.0	98.72399999999999	100.0	0.9772502472799208	LN852934.1		Uncultured prokaryote from Rat gut metagenome metamobilome, plasmid pRGRH0262	False	True
SPA0130_000000010469	3114	0.9587204867727632	5	2	1	2	0	True	121624	backbone	False	CHI0109_000000004976	0.7719874942537645	PS857	0	0	True	True	1.0	37					non-mobilizable	plasmid	1987.0	98.641	99.0	0.6505110451697989	LN852934.1		Uncultured prokaryote from Rat gut metagenome metamobilome, plasmid pRGRH0262	False	True
SPA0111_000000011062	3113	0.9587204867727632	5	2	1	2	0	True	121624	backbone	False	CHI0109_000000004976	0.7722985239242779	PS857	0	0	True	True	1.0	33					non-mobilizable	plasmid	1597.0	99.75	100.0	0.5262116716122651	LN852934.1		Uncultured prokaryote from Rat gut metagenome metamobilome, plasmid pRGRH0262	False	True
MON0052_000000007837	3107	0.9587204867727632	6	2	1	2	0	True	121624	backbone	False	CHI0109_000000004976	0.7327516383559443	PS857	0	0	True	True	1.0	34					non-mobilizable	plasmid	2827.0	99.71700000000001	100.0	0.9317507418397626	LN852934.1		Uncultured prokaryote from Rat gut metagenome metamobilome, plasmid pRGRH0262	False	True
ENG0132_000000006141	3100	0.9587204867727632	4	2	1	2	0	True	121624	backbone	False	CHI0109_000000004976	0.7722122109501537	PS857	0	0	True	True	1.0	20					non-mobilizable	plasmid	1686.0	97.98299999999999	100.0	0.5515990768216288	LN852934.1		Uncultured prokaryote from Rat gut metagenome metamobilome, plasmid pRGRH0262	False	True
ISR0149_000000005070	3080	0.9587204867727632	5	2	1	2	0	True	121624	backbone	False	CHI0109_000000004976	0.7716280117144185	PS857	0	0	True	True	1.0	106					non-mobilizable	plasmid	2636.0	98.71	100.0	0.8644906033630069	LN852934.1		Uncultured prokaryote from Rat gut metagenome metamobilome, plasmid pRGRH0262	False	True
ISR0378_000000008063	3079	0.9587204867727632	5	2	1	2	0	True	121624	backbone	False	CHI0109_000000004976	0.7717976113910576	PS857	0	0	True	True	1.0	12					non-mobilizable	plasmid	1874.0	98.93299999999999	100.0	0.6135839103198154	LN852934.1		Uncultured prokaryote from Rat gut metagenome metamobilome, plasmid pRGRH0262	False	True
ISR0393_000000005599	3079	0.9587204867727632	6	2	1	2	0	True	121624	backbone	False	CHI0109_000000004976	0.752309597790345	PS857	0	0	True	True	1.0	96					non-mobilizable	plasmid	2869.0	98.815	100.0	0.9416419386745796	LN852934.1		Uncultured prokaryote from Rat gut metagenome metamobilome, plasmid pRGRH0262	False	True
ISR0084_000000007716	3079	0.9587204867727632	4	2	1	2	0	True	121624	backbone	False	CHI0109_000000004976	0.7722662968554977	PS857	0	0	True	True	1.0	15					non-mobilizable	plasmid	1746.0	98.28200000000001	100.0	0.5713814704912628	LN852934.1		Uncultured prokaryote from Rat gut metagenome metamobilome, plasmid pRGRH0262	False	True
SPA0112_000000011132	3079	0.9587204867727632	6	2	1	2	0	True	121624	backbone	False	CHI0109_000000004976	0.7157352251208756	PS857	0	0	True	True	1.0	279					non-mobilizable	plasmid	1791.0	99.609	100.0	0.5901747444774151	LN852934.1		Uncultured prokaryote from Rat gut metagenome metamobilome, plasmid pRGRH0262	False	True
ISR0356_000000005793	3078	0.9587204867727632	4	2	1	2	0	True	121624	backbone	False	CHI0109_000000004976	0.7711133604868854	PS857	0	0	True	True	1.0	47					non-mobilizable	plasmid	1746.0	97.48	100.0	0.5713814704912628	LN852934.1		Uncultured prokaryote from Rat gut metagenome metamobilome, plasmid pRGRH0262	False	True
ISR0825_000000007488	3067	0.9587204867727632	4	2	1	2	0	True	121624	backbone	False	CHI0109_000000004976	0.7509571161995326	PS857	0	0	True	True	1.0	33					non-mobilizable	plasmid	1734.0	99.135	100.0	0.5713814704912628	LN852934.1		Uncultured prokaryote from Rat gut metagenome metamobilome, plasmid pRGRH0262	False	True
ISR0220_000000003281	3023	0.9587204867727632	5	2	1	2	0	True	49802	maximal	True	ISR0220_000000003281	0.9970404472213087		4	2	True	True	0.9993383884429932	53					non-mobilizable	plasmid	1805.0	100.0	100.0	0.6169630642954856	AP022012.1	enterobacteria	Klebsiella quasipneumoniae plasmid pWP3-S18-CRE-02_8 DNA, complete genome, strain: WP3-S18-CRE-02	False	True
USA0039_01_000000007615	3006	0.9587204867727632	5	2	1	2	0	True	82985	fragment	False	USA0039_01_000000007615	1.0		0	0	False	False	1.0	0					non-mobilizable	no_good_hit	1651.0	97.941	57.0	0.4069135802469136	LN852910.1		Uncultured prokaryote from Rat gut metagenome metamobilome, plasmid pRGRH0237	True	True
FIJ0020_000000007755	2942	0.9587204867727632	4	2	1	2	0	True	49802	maximal	False	ISR0220_000000003281	0.9969445451031685		0	0	False	True	1.0	0					non-mobilizable	plasmid	2903.0	100.0	100.0	0.9924760601915185	AP022012.1	enterobacteria	Klebsiella quasipneumoniae plasmid pWP3-S18-CRE-02_8 DNA, complete genome, strain: WP3-S18-CRE-02	False	True
ENG0084_000000009259	2928	0.9587204867727632	4	2	1	2	0	True	121624	backbone	False	CHI0109_000000004976	0.5981121198812456	PS857	0	0	True	True	1.0	12					non-mobilizable	plasmid	1438.0	99.791	100.0	0.47378832838773494	LN852934.1		Uncultured prokaryote from Rat gut metagenome metamobilome, plasmid pRGRH0262	False	True
MON0041_000000020142	2922	0.9587204867727632	4	2	1	2	0	True	121624	backbone	False	CHI0109_000000004976	0.599363793910259	PS857	0	0	False	True	0.9722792506217957	0					non-mobilizable	plasmid	1736.0	98.675	99.0	0.5680844048796571	LN852934.1		Uncultured prokaryote from Rat gut metagenome metamobilome, plasmid pRGRH0262	False	True
AUS0012_000000005680	2877	0.9587204867727632	3	2	1	2	0	True	101214	maximal	True	AUS0012_000000005680	1.0		1	1	True	True	1.0	22					non-mobilizable	no_good_hit								True	True
USA0062_01_000000008671	2518	0.9587204867727632	4	2	1	2	0	True	24814	fragment	False	USA0062_01_000000008671	1.0		0	0	False	False	1.0	0					non-mobilizable	plasmid	1609.0	97.32799999999999	99.0	0.5262116716122651	LN852934.1		Uncultured prokaryote from Rat gut metagenome metamobilome, plasmid pRGRH0262	False	True
USA0071_01_000000005215	2482	0.9587204867727632	4	2	1	2	0	True	24813	fragment	False	USA0071_01_000000005215	1.0		0	0	False	False	0.9963738918304443	0					non-mobilizable	plasmid	1261.0	99.524	99.0	0.41543026706231456	LN852934.1		Uncultured prokaryote from Rat gut metagenome metamobilome, plasmid pRGRH0262	False	True
USA0087_01_000000006129	2477	0.9587204867727632	4	2	1	2	0	True	82977	fragment	False	USA0087_01_000000006129	1.0		0	0	False	False	1.0	0					non-mobilizable	no_good_hit	1288.0	97.671	55.0	0.31753086419753085	LN852910.1		Uncultured prokaryote from Rat gut metagenome metamobilome, plasmid pRGRH0237	True	True
ISR0129_000000005138	2164	0.9587204867727632	4	2	1	2	0	True	82984	fragment	False	ISR0129_000000005138	1.0		0	0	False	False	1.0	0					non-mobilizable	no_good_hit	1710.0	94.035	86.0	0.42148148148148146	LN852910.1		Uncultured prokaryote from Rat gut metagenome metamobilome, plasmid pRGRH0237	True	True
CHI0061_000000004172	1807	0.9587204867727632	3	2	1	2	0	True	85666	fragment	False	CHI0061_000000004172	1.0		0	0	False	False	0.9889319539070129	0					non-mobilizable	plasmid	993.0	93.353	100.0	0.3602914389799636	AM263036.1	bacteria	Uncultured bacterium plasmid pTRACA 17 pre/mob and repL genes	False	True
CHI0045_000000012274	1717	0.9587204867727632	2	2	1	2	0	True	87135	maximal	True	CHI0045_000000012274	1.0		1	1	False	False	1.0	0					non-mobilizable	no_good_hit								True	True
CHI0167_000000014337	1534	0.9587204867727632	3	2	1	2	0	True	82371	fragment	False	CHI0167_000000014337	1.0		0	0	False	False	0.9928292036056519	0					non-mobilizable	plasmid	982.0	93.48299999999999	99.0	0.35628415300546445	AM263036.1	bacteria	Uncultured bacterium plasmid pTRACA 17 pre/mob and repL genes	False	True
CHI0112_000000016771	1130	0.9587204867727632	3	2	1	2	0	True	82370	fragment	False	CHI0112_000000016771	1.0		0	0	False	False	1.0	0					non-mobilizable	plasmid	778.0	94.473	99.0	0.2830601092896175	AM263036.1	bacteria	Uncultured bacterium plasmid pTRACA 17 pre/mob and repL genes	False	True
MAD0049_000000001888	7253	0.9587194841239012	7	5	5	5	3	False	17498	maximal	True	MAD0049_000000001888	1.0		1	1	False	False	0.9958637952804565	0					non-mobilizable	no_good_hit	1652.0	95.70200000000001	76.0	0.0021092434718914545	NZ_CABKQR010000002.1	actinobacteria	Senegalimassilia anaerobia isolate MGYG-HGUT-01387, whole genome shotgun sequence	True	False
MON0077_000000004883	6537	0.9587173349509496	6	6	5	5	5	False	82892	maximal	True	MON0077_000000004883	1.0		0	0	False	False	0.9966345429420471	0					non-mobilizable	plasmid	6519.0	99.417	99.0	0.055162491536899116	MH580302.1	enterobacteria	Escherichia coli strain 1107 plasmid p1107-118K, complete sequence	False	True
ISR0373_000000008830	1844	0.9587061074277538	2	1	1	1	1	False	50749	fragment	False	ISR0373_000000008830	1.0		0	0	False	False	1.0	0					non-mobilizable	no_good_hit	700.0	77.429	37.0	0.0002490545519968347	LR699001.1	verrucomicrobia	Akkermansia muciniphila isolate MGYG-HGUT-02454 genome assembly, chromosome: 1	True	False
ISR0031_000000012772	1830	0.9587061074277538	3	1	1	1	1	False	50753	fragment	False	ISR0031_000000012772	0.9877142857142858		0	0	False	False	1.0	0					non-mobilizable	no_good_hit	701.0	77.74600000000001	38.0	0.0002494165498921789	LR699001.1	verrucomicrobia	Akkermansia muciniphila isolate MGYG-HGUT-02454 genome assembly, chromosome: 1	True	False
MON0052_000000018989	1517	0.9587061074277538	2	1	1	1	1	False	50748	fragment	False	FIJ0076_000000008900	0.9354560082954981		0	0	False	False	1.0	0					non-mobilizable	no_good_hit	720.0	77.917	47.0	0.0002562945099037194	LR699001.1	verrucomicrobia	Akkermansia muciniphila isolate MGYG-HGUT-02454 genome assembly, chromosome: 1	True	False
ENG0134_000000008994	4147	0.9587040823071608	5	5	4	5	3	False	117936	fragment	False	ENG0134_000000008994	1.0		0	0	False	False	1.0	0					non-mobilizable	no_good_hit	168.0	76.19	4.0	0.00026638682596060706	NZ_BAVS01000001.1	firmicutes	Gracilibacillus boraciitolerans JCM 21714, whole genome shotgun sequence	True	False
ISR0145_000000003603	9196	0.9587004872179824	9	7	7	7	4	False	119131	maximal	True	ISR0145_000000003603	1.0	PS816	0	0	False	True	0.9948890805244446	0					non-mobilizable	no_good_hit	5885.0	98.26700000000001	80.0	0.024143308573070135	CP021639.1	other sequences	Unidentified plasmid plasmid apr34_000060F, complete sequence	True	True
ISR0385_000000011379	1986	0.9586994466618683	3	2	2	2	2	False	75536	maximal	True	ISR0385_000000011379	1.0		11	2	False	False	1.0	0					non-mobilizable	no_good_hit	53.0	86.792	3.0	0.0005434612209065351	CP034163.1	enterobacteria	Escherichia albertii strain 06-3542 plasmid p06-3542, complete sequence	True	False
ISR0168_000000013580	1851	0.9586994466618683	2	2	2	2	2	False	75532	fragment	False	ISR0168_000000013580	0.9708091352320644		0	0	False	False	0.9967585206031799	0					non-mobilizable	no_good_hit	53.0	86.792	3.0	0.0005434612209065351	CP034163.1	enterobacteria	Escherichia albertii strain 06-3542 plasmid p06-3542, complete sequence	True	False
FIJ0015_000000017967	1727	0.9586994466618683	2	2	2	2	2	False	75532	fragment	False	ISR0168_000000013580	0.9528782256822782		0	0	False	False	0.993630588054657	0					non-mobilizable	no_good_hit	38.0	100.0	2.0	0.0003757718557036074	NZ_LSZP01000059.1	verrucomicrobia	Cephaloticoccus capnophilus strain CV41 contig_62, whole genome shotgun sequence	True	False
ISR0851_000000003545	3646	0.9586918343144916	3	2	1	2	0	True	128568	maximal	False	ISR0303_000000002783	0.8428715560700533	PS129|PS305	0	0	True	True	0.9997256994247437	8					non-mobilizable	no_good_hit	970.0	93.29899999999999	34.0	0.28990715783168614	HG796807.1	bacteria	Uncultured bacterium plasmid pRGF00086	True	True
ISR0077_000000008178	3645	0.9586918343144916	3	2	1	2	0	True	128568	maximal	False	ISR0303_000000002783	0.8392995353072618	PS129|PS305	0	0	True	True	1.0	17					non-mobilizable	no_good_hit	970.0	93.402	34.0	0.28990715783168614	HG796807.1	bacteria	Uncultured bacterium plasmid pRGF00086	True	True
ISR0218_000000004618	3477	0.9586918343144916	4	2	1	2	0	True	128568	maximal	False	ISR0303_000000002783	0.42764203421160135	PS129|PS305	0	0	True	True	0.9997124075889587	4					non-mobilizable	no_good_hit	743.0	93.67399999999999	29.0	0.22192273135669363	HG796807.1	bacteria	Uncultured bacterium plasmid pRGF00086	True	True
USA0025_01_000000005161	3236	0.9586918343144916	4	2	1	2	0	True	66159	fragment	False	USA0025_01_000000005161	1.0		0	0	False	False	0.984548807144165	0					non-mobilizable	no_good_hit	892.0	93.161	44.0	0.2665468703204552	HG796807.1	bacteria	Uncultured bacterium plasmid pRGF00086	True	True
SPA0016_000000000141	53899	0.958688656036276	96	27	13	17	14	True	75523	maximal	True	SPA0016_000000000141	1.0		1	1	False	False	0.9996474981307983	0					non-mobilizable	no_good_hit	3383.0	92.551	61.0	0.059812852231240915	MK415407.1	viruses	Phage FAKO27_000271F, complete genome	True	True
AST0153_000000023185	1478	0.9586833262377674	3	3	1	3	3	False	103316	fragment	False	AST0153_000000023185	0.9886391205826554		0	0	False	False	1.0	0					non-mobilizable	other	824.0	96.845	100.0	0.0010408077578749817	NZ_KI669408.1	firmicutes	[Ruminococcus] lactaris CC59_002D addUH-supercont1.2, whole genome shotgun sequence	False	False
ENG0188_000000007827	3381	0.9586740118726461	7	1	1	1	1	False	107158	fragment	False	USA0004_01_000000007519	0.9802342606149341		0	0	False	False	0.9979296326637268	0					non-mobilizable	no_good_hit	704.0	89.773	27.0	0.00020761296914681733	LR698981.1	firmicutes	Clostridiales bacterium isolate MGYG-HGUT-02340 genome assembly, chromosome: 1	True	False
AUS0022_000000014916	2328	0.9586740118726461	4	1	1	1	1	False	107157	fragment	False	AUS0022_000000014916	0.9754899254736128		0	0	False	False	1.0	0					non-mobilizable	no_good_hit	902.0	94.01299999999999	47.0	0.0002650693400661933	LR698981.1	firmicutes	Clostridiales bacterium isolate MGYG-HGUT-02340 genome assembly, chromosome: 1	True	False
ISR0814_000000020802	1951	0.9586740118726461	3	1	1	1	1	False	107157	fragment	False	AUS0022_000000014916	0.81166112874588		0	0	False	False	1.0	0					non-mobilizable	no_good_hit	579.0	89.292	40.0	0.000170592111595673	LR698981.1	firmicutes	Clostridiales bacterium isolate MGYG-HGUT-02340 genome assembly, chromosome: 1	True	False
USA0087_01_000000008783	1780	0.9586740118726461	5	1	1	1	1	False	107157	fragment	False	AUS0022_000000014916	0.41367342536474044		0	0	False	False	0.9955056309700012	0					non-mobilizable	no_good_hit	354.0	87.571	31.0	0.00010395456800361323	LR698981.1	firmicutes	Clostridiales bacterium isolate MGYG-HGUT-02340 genome assembly, chromosome: 1	True	False
USA0133_01_000000012879	1660	0.9586740118726461	3	1	1	1	1	False	107157	fragment	False	AUS0022_000000014916	0.273354735152488		0	0	False	False	1.0	0					non-mobilizable	no_good_hit	336.0	87.79799999999999	32.0	9.83273976558393e-05	LR698981.1	firmicutes	Clostridiales bacterium isolate MGYG-HGUT-02340 genome assembly, chromosome: 1	True	False
USA0011_01_000000024281	1488	0.9586740118726461	2	1	1	1	1	False	107154	fragment	False	ENG0157_000000014192	0.6877496349650112		0	0	False	False	1.0	0					non-mobilizable	no_good_hit	204.0	93.137	14.0	6.012187266305837e-05	LR698981.1	firmicutes	Clostridiales bacterium isolate MGYG-HGUT-02340 genome assembly, chromosome: 1	True	False
FIJ0126_000000027575	1459	0.9586740118726461	2	1	1	1	1	False	107154	fragment	False	ENG0157_000000014192	0.6411745745078973		0	0	False	False	0.9945167899131775	0					non-mobilizable	no_good_hit	243.0	92.59299999999999	17.0	7.16723802190154e-05	LR698981.1	firmicutes	Clostridiales bacterium isolate MGYG-HGUT-02340 genome assembly, chromosome: 1	True	False
ISR0132_000000020407	1421	0.9586740118726461	2	1	1	1	1	False	107154	fragment	False	ENG0157_000000014192	0.6451317847319092		0	0	False	False	0.9915552139282227	0					non-mobilizable	no_good_hit	204.0	93.62700000000001	14.0	6.012187266305837e-05	LR698981.1	firmicutes	Clostridiales bacterium isolate MGYG-HGUT-02340 genome assembly, chromosome: 1	True	False
USA0075_01_000000018216	1353	0.9586740118726461	2	1	1	1	1	False	107154	fragment	False	ENG0157_000000014192	0.07584848484848485		0	0	False	False	0.9992609024047852	0					non-mobilizable	no_good_hit	204.0	93.137	26.0	6.012187266305837e-05	LR698981.1	firmicutes	Clostridiales bacterium isolate MGYG-HGUT-02340 genome assembly, chromosome: 1	True	False
USA0059_01_000000018759	1346	0.9586740118726461	3	1	1	1	1	False	107154	fragment	False	ENG0157_000000014192	0.45727558146676583		0	0	False	False	0.9985141158103943	0					non-mobilizable	no_good_hit	143.0	84.615	11.0	3.563012120263201e-05	CP048436.1	firmicutes	Flavonifractor plautii strain JCM 32125 chromosome, complete genome	True	False
SPA0013_000000021404	1328	0.9586740118726461	2	1	1	1	1	False	107154	fragment	False	ENG0157_000000014192	0.4173173827745142		0	0	False	False	0.9992470145225525	0					non-mobilizable	no_good_hit	81.0	93.82700000000001	6.0	2.2482557750665063e-05	AP018533.1	firmicutes	Clostridiales bacterium CCNA10 DNA, complete genome	True	False
USA0117_01_000000015333	1320	0.9586740118726461	2	1	1	1	1	False	107154	fragment	False	ENG0157_000000014192	0.3270114911060035		0	0	False	False	1.0	0					non-mobilizable	no_good_hit	197.0	94.416	15.0	5.804870464019429e-05	LR698981.1	firmicutes	Clostridiales bacterium isolate MGYG-HGUT-02340 genome assembly, chromosome: 1	True	False
MON0048_000000034937	1183	0.9586740118726461	1	1	1	1	1	False	107154	fragment	False	ENG0157_000000014192	0.07608974358974359		0	0	False	False	0.9619610905647278	0					non-mobilizable	no_good_hit	59.0	100.0	5.0	1.4484422004134554e-05	CP060417.1	firmicutes	Bacillus subtilis subsp. subtilis strain ONU 559 chromosome, complete genome	True	False
USA0080_01_000000036757	1129	0.9586740118726461	1	1	1	1	1	False	1813	fragment	False	USA0080_01_000000036757	0.9779080252479712		0	0	False	False	1.0	0					non-mobilizable	no_good_hit								True	False
USA0019_01_000000027507	1109	0.9586740118726461	2	1	1	1	1	False	1813	fragment	False	USA0080_01_000000036757	0.9694419840566872		0	0	False	False	0.9855725765228271	0					non-mobilizable	no_good_hit	105.0	92.381	9.0	3.080135348255207e-05	LR698981.1	firmicutes	Clostridiales bacterium isolate MGYG-HGUT-02340 genome assembly, chromosome: 1	True	False
MAD0111_000000009122	1873	0.9586739579587492	2	2	0	2	1	True	14512	maximal	True	MAD0111_000000009122	1.0		1	1	True	True	0.993593156337738	2					non-mobilizable	no_good_hit	53.0	92.45299999999999	3.0	0.02894438138479001	HG796462.1	bacteria	Uncultured bacterium plasmid pRGI01332	True	True
ETH0001_000000019794	1688	0.9586739579587492	4	2	0	2	1	True	53495	maximal	True	ETH0001_000000019794	1.0		1	1	True	True	0.9994075894355774	17					non-mobilizable	no_good_hit								True	True
MON0109_000000022463	1602	0.9586739579587492	3	2	0	2	1	True	8496	maximal	True	MON0109_000000022463	1.0		1	1	True	True	1.0	47					non-mobilizable	no_good_hit								True	True
ISR0231_000000012251	1570	0.9586739579587492	3	2	0	2	1	True	56816	maximal	False	MON0098_000000022671	0.9505178337612071		0	0	True	True	0.9993630647659302	13					non-mobilizable	no_good_hit								True	True
ENG0154_000000021221	1559	0.9586739579587492	2	2	0	2	1	True	56816	maximal	False	MON0098_000000022671	0.977719603505153		0	0	True	True	1.0	133					non-mobilizable	no_good_hit								True	True
MON0098_000000022671	1539	0.9586739579587492	2	2	0	2	1	True	56816	maximal	True	MON0098_000000022671	0.9793301417979589		3	3	True	True	1.0	120					non-mobilizable	no_good_hit								True	True
SPA0075_000000018888	1227	0.9586739579587492	2	2	0	2	1	True	5763	fragment	False	SPA0075_000000018888	0.9932885906040269		0	0	False	False	0.995110034942627	0					non-mobilizable	no_good_hit								True	True
SPA0076_000000015153	1192	0.9586739579587492	2	2	0	2	1	True	5763	fragment	False	SPA0075_000000018888	0.9792176039119804		0	0	False	False	1.0	0					non-mobilizable	no_good_hit								True	True
MAD0111_000000002715	6171	0.9586633013543672	6	4	4	3	3	False	131550	maximal	True	MAD0111_000000002715	1.0		1	1	False	False	0.9965969920158386	0					non-mobilizable	no_good_hit	2070.0	81.256	35.0	0.0006167554593032668	FP929055.1	firmicutes	Ruminococcus torques L2-14 draft genome	True	False
SPA0100_000000006634	4815	0.9586613045774204	5	4	4	4	2	False	61812	fragment	False	SPA0100_000000006634	1.0		0	0	False	False	0.9995846152305603	0					non-mobilizable	no_good_hit	248.0	75.0	5.0	7.906755790327037e-05	CP022383.1	CFB group bacteria	Capnocytophaga sputigena strain H4486 chromosome, complete genome	True	False
FIJ0044_000000003292	6649	0.9586604310123146	6	5	4	5	5	True	130109	maximal	True	FIJ0044_000000003292	1.0		1	1	False	False	1.0	0					non-mobilizable	no_good_hit	4752.0	89.85700000000001	75.0	0.0015931000892984268	NZ_CP030777.1	firmicutes	Faecalibacterium prausnitzii strain APC918/95b chromosome, complete genome	True	True
MON0017_000000003325	5629	0.9586597279446848	8	6	3	4	5	True	101737	maximal	True	MON0017_000000003325	1.0		5	4	False	False	1.0	0					non-mobilizable	no_good_hit	1023.0	94.23299999999999	46.0	0.12728857890148212	LN852809.1		Uncultured prokaryote from Rat gut metagenome metamobilome, plasmid pRGRH0119	True	True
FIJ0124_000000003580	6862	0.9586576345055984	13	2	2	2	1	False	121508	fragment	False	FIJ0124_000000003580	0.9525828230491442		0	0	False	False	1.0	0					non-mobilizable	no_good_hit	28.0	100.0	0.0	0.027892561983471075	XM_005811572.2	bony fishes	PREDICTED: Xiphophorus maculatus zinc finger matrin-type 2 (zmat2), mRNA	True	False
FIJ0033_000000006050	5229	0.9586576345055984	9	2	2	2	1	False	48308	fragment	False	FIJ0033_000000006050	1.0		0	0	False	False	1.0	0					non-mobilizable	no_good_hit								True	False
ISR0089_000000005645	4179	0.9586576345055984	7	2	2	2	1	False	121504	fragment	False	ISR0089_000000005645	1.0		0	0	False	False	0.9966499209403992	0					non-mobilizable	no_good_hit	47.0	100.0	1.0	0.0003214265749902175	NZ_KK211304.1	firmicutes	Anaerovibrio lipolyticus LB2005 T355DRAFT_scaffold00008.8, whole genome shotgun sequence	True	False
ENG0100_000000007845	3737	0.9586576345055984	6	2	2	2	1	False	121503	fragment	False	ENG0100_000000007845	1.0		0	0	False	False	1.0	0					non-mobilizable	no_good_hit	48.0	100.0	1.0	0.00032841410922913525	NZ_KK211304.1	firmicutes	Anaerovibrio lipolyticus LB2005 T355DRAFT_scaffold00008.8, whole genome shotgun sequence	True	False
USA0084_01_000000009673	3355	0.9586576345055984	7	2	2	2	1	False	121500	fragment	False	USA0084_01_000000009673	1.0		0	0	False	False	1.0	0					non-mobilizable	no_good_hit	47.0	100.0	1.0	0.0003214265749902175	NZ_KK211304.1	firmicutes	Anaerovibrio lipolyticus LB2005 T355DRAFT_scaffold00008.8, whole genome shotgun sequence	True	False
AST0024_000000013822	2462	0.9586576345055984	3	2	2	2	1	False	121498	fragment	False	AST0024_000000013822	0.9997236731386471		0	0	False	False	1.0	0					non-mobilizable	no_good_hit	48.0	100.0	2.0	0.00032841410922913525	NZ_KK211304.1	firmicutes	Anaerovibrio lipolyticus LB2005 T355DRAFT_scaffold00008.8, whole genome shotgun sequence	True	False
SPA0042_000000013173	2444	0.9586576345055984	3	2	2	2	1	False	121498	fragment	False	AST0024_000000013822	0.9974275656647711		0	0	False	False	1.0	0					non-mobilizable	no_good_hit	48.0	100.0	2.0	0.00032841410922913525	NZ_KK211304.1	firmicutes	Anaerovibrio lipolyticus LB2005 T355DRAFT_scaffold00008.8, whole genome shotgun sequence	True	False
SPA0090_000000014824	2382	0.9586576345055984	3	2	2	2	1	False	121498	fragment	False	AST0024_000000013822	0.9805772233309091		0	0	False	False	1.0	0					non-mobilizable	no_good_hit								True	False
MON0090_000000025126	2356	0.9586576345055984	5	2	2	2	1	False	72638	fragment	False	MON0090_000000025126	1.0		0	0	False	False	1.0	0					non-mobilizable	no_good_hit								True	False
DEN0035_000000015489	2145	0.9586576345055984	4	2	2	2	1	False	73450	fragment	False	DEN0035_000000015489	1.0		0	0	False	False	0.9995337724685669	0					non-mobilizable	no_good_hit	48.0	100.0	2.0	0.00032841410922913525	NZ_KK211304.1	firmicutes	Anaerovibrio lipolyticus LB2005 T355DRAFT_scaffold00008.8, whole genome shotgun sequence	True	False
FIJ0062_000000003096	8624	0.958651483857474	10	8	7	8	6	False	69508	maximal	True	FIJ0062_000000003096	1.0		6	4	False	False	0.9977968335151672	0					non-mobilizable	no_good_hit	64.0	85.93799999999999	1.0	0.000517684780067466	NZ_AUMR01000011.1	firmicutes	Bacillus panaciterrae DSM 19096 H540DRAFT_scaffold00007.7_C, whole genome shotgun sequence	True	False
USA0113_01_000000003839	4957	0.9586511693623364	6	5	5	4	4	False	83964	fragment	False	USA0113_01_000000003839	1.0		0	0	False	False	0.9993947744369507	0					non-mobilizable	chromosome	4980.0	99.21700000000001	100.0	0.0011333787322323303	LT906459.1	CFB group bacteria	Odoribacter splanchnicus strain NCTC10825 genome assembly, chromosome: 1	False	False
CHI0160_000000003037	7338	0.9586493409044924	12	6	2	4	5	True	90493	maximal	False	SPA0095_000000002587	0.6331577081847111	PS478	0	0	True	True	0.9998637437820435	7		MOBB			mobilizable	plasmid	3490.0	96.56200000000001	98.0	0.4717108825121819	LN852988.1		Uncultured prokaryote from Rat gut metagenome metamobilome, plasmid pRGRH0318	False	True
ISR0217_000000003867	7036	0.9586478257535882	7	4	3	4	2	True	33542	fragment	False	ISR0217_000000003867	0.9472058612268353		0	0	False	False	1.0	0					non-mobilizable	no_good_hit	125.0	97.6	2.0	0.00118313598368619	NZ_CABKPS010000021.1	firmicutes	Phascolarctobacterium succinatutens isolate MGYG-HGUT-01365, whole genome shotgun sequence	True	True
MON0093_000000009542	4179	0.958644338959501	3	3	2	3	1	False	9854	fragment	False	MON0093_000000009542	1.0		0	0	False	False	1.0	0					non-mobilizable	no_good_hit	72.0	84.72200000000001	2.0	1.9978925088164144e-05	NZ_BFBT01000001.1	firmicutes	Lawsonibacter asaccharolyticus strain 3BBH22, whole genome shotgun sequence	True	False
ISR0310_000000006919	2383	0.958641485474116	3	2	2	2	2	False	50757	maximal	True	ISR0310_000000006919	1.0		2	2	False	False	1.0	0					non-mobilizable	no_good_hit	1108.0	73.375	46.0	0.0008011186423085667	NZ_GL872282.1	CFB group bacteria	Prevotella multiformis DSM 16608 SCAFFOLD1, whole genome shotgun sequence	True	False
ISR0786_000000002913	6312	0.9586402829233328	10	6	4	4	4	True	125431	fragment	False	ISR0196_000000002296	0.9604594411230157		0	0	False	False	0.9971482753753662	0					non-mobilizable	no_good_hit	1137.0	81.706	38.0	0.12434247341913822	HG796769.1	bacteria	Uncultured bacterium plasmid pRGF00001	True	True
ENG0059_000000001934	6193	0.9586402829233328	9	6	4	4	4	True	125431	fragment	False	ISR0196_000000002296	0.923390498656146		0	0	False	False	1.0	0					non-mobilizable	no_good_hit	1137.0	81.003	39.0	0.12542334612779407	NZ_LT669938.1	CFB group bacteria	Parabacteroides timonensis strain Marseille-P3236T, whole genome shotgun sequence	True	True
SPA0117_000000007819	4764	0.9586402829233328	8	6	4	4	4	True	111319	fragment	False	SPA0117_000000007819	0.9821160848147354		0	0	False	False	1.0	0					non-mobilizable	no_good_hit	1136.0	81.25	44.0	0.12542334612779407	NZ_LT669938.1	CFB group bacteria	Parabacteroides timonensis strain Marseille-P3236T, whole genome shotgun sequence	True	True
ISR0257_000000003263	4669	0.9586402829233328	9	6	4	4	4	True	111319	fragment	False	SPA0117_000000007819	0.9725020990764064		0	0	False	False	1.0	0					non-mobilizable	no_good_hit	1136.0	81.16199999999999	46.0	0.12542334612779407	NZ_LT669938.1	CFB group bacteria	Parabacteroides timonensis strain Marseille-P3236T, whole genome shotgun sequence	True	True
SPA0026_000000010137	2926	0.9586396378200368	6	6	5	3	3	False	99558	fragment	False	SPA0026_000000010137	1.0		0	0	False	False	1.0	0					non-mobilizable	no_good_hit	992.0	91.02799999999999	56.0	0.00018661617421777976	CP011531.1	CFB group bacteria	Bacteroides dorei CL03T12C01, complete genome	True	False
MON0103_000000008745	4760	0.958639018257494	6	6	6	5	5	False	92163	maximal	True	MON0103_000000008745	1.0		9	5	False	False	1.0	0					non-mobilizable	no_good_hit	2126.0	83.443	62.0	0.022321948328235308	NZ_QSFT01000013.1	CFB group bacteria	Phocaeicola coprophilus strain AM42-38 AM42-38.Scaf13, whole genome shotgun sequence	True	False
ISR0780_000000005084	2292	0.9586342965783844	3	2	2	2	2	False	116159	fragment	False	USA0048_01_000000006517	0.7236707515146062		0	0	False	False	1.0	0					non-mobilizable	chromosome	1964.0	94.705	98.0	0.00044390626654467163	LR215981.1	firmicutes	Ruthenibacterium lactatiformans isolate Ruthenibacterium lactatiformans 82B1 genome assembly, chromosome: 1	False	False
MON0019_000000024465	2695	0.958627836051452	4	4	3	3	2	False	110580	fragment	False	CHI0139_000000003675	0.9311457418976744		0	0	False	False	1.0	0					non-mobilizable	no_good_hit								True	False
DEN0004_000000000170	4656	0.9586195393321	11	3	1	2	1	True	76598	fragment	False	DEN0004_000000000170	1.0		0	0	False	False	0.9982817769050598	0					non-mobilizable	no_good_hit	102.0	85.294	2.0	0.015346838551258441	NZ_FMPG01000025.1	firmicutes	Staphylococcus caeli strain 82B, whole genome shotgun sequence	True	True
AST0061_000000010498	3838	0.9586174173695856	5	5	4	5	2	False	112118	fragment	False	AST0061_000000010498	1.0		0	0	False	False	1.0	0					non-mobilizable	other	3498.0	98.999	91.0	0.0012016899990510259	AP022829.1	actinobacteria	Adlercreutzia sp. 8CFCBH1 DNA, complete genome	False	False
ISR0123_000000009672	2246	0.9586157192429228	3	2	2	2	1	False	66537	fragment	False	ISR0123_000000009672	1.0		0	0	False	False	0.9964380860328674	0					non-mobilizable	no_good_hit								True	False
MON0090_000000007717	6697	0.958611216059728	5	3	3	3	3	False	9828	fragment	False	MON0090_000000007717	1.0		0	0	False	False	0.9995520114898682	0					non-mobilizable	no_good_hit	1113.0	80.32300000000001	16.0	0.0013461540804305743	NZ_LT635861.1	b-proteobacteria	Duodenibacillus massiliensis strain Marseille-P2968T, whole genome shotgun sequence	True	False
ISR0158_000000003394	4855	0.9586094123724028	6	3	3	3	3	False	108467	maximal	True	ISR0158_000000003394	1.0		14	5	False	False	0.9993820786476135	0					non-mobilizable	no_good_hit	2483.0	98.75200000000001	57.0	0.0007424407057406138	FP929055.1	firmicutes	Ruminococcus torques L2-14 draft genome	True	False
DEN0053_000000006392	1770	0.9586080172577628	3	3	1	3	1	False	72126	maximal	True	DEN0053_000000006392	1.0		1	1	False	False	1.0	0					non-mobilizable	no_good_hit	121.0	99.17399999999999	7.0	0.00038152284844958655	NZ_VZBY01000050.1	CFB group bacteria	Prevotella copri strain BVe41210 NODE_1_length_314529_cov_24.2727_ID_1, whole genome shotgun sequence	True	False
ENG0068_000000004284	5277	0.9586038407690322	6	4	3	3	3	True	95111	fragment	False	ENG0068_000000004284	0.9350741275478084		0	0	False	False	0.999810516834259	0					non-mobilizable	chromosome	4901.0	97.51100000000001	99.0	0.002186197636014828	NZ_HF545616.1	firmicutes	Ruminococcus bicirculans strain 80/3 chromosome I	False	True
ENG0018_000000001582	13634	0.9586003730210048	17	8	3	7	5	True	66659	maximal	True	ENG0018_000000001582	1.0		1	1	True	True	0.9991198182106018	8					non-mobilizable	no_good_hit	2748.0	82.751	33.0	0.5131826741996234	HG796291.1	bacteria	Uncultured bacterium extrachromosomal DNA RGI00256	True	True
ISR0039_000000010162	3357	0.9585998267775754	6	3	1	3	1	False	38902	fragment	False	ISR0039_000000010162	1.0		0	0	False	False	1.0	0					non-mobilizable	no_good_hit	88.0	95.455	3.0	0.0005915206206839629	NZ_QEKJ01000005.1	firmicutes	Agathobaculum butyriciproducens strain DSM 100391 Ga0215719_105, whole genome shotgun sequence	True	False
ISR0080_000000013080	2391	0.9585998267775754	6	3	1	3	1	False	38901	fragment	False	ISR0080_000000013080	0.9384352287302267		0	0	False	False	1.0	0					non-mobilizable	no_good_hit	109.0	96.33	5.0	0.0007359617024788841	NZ_QEKJ01000005.1	firmicutes	Agathobaculum butyriciproducens strain DSM 100391 Ga0215719_105, whole genome shotgun sequence	True	False
ISR0838_000000009993	2339	0.9585998267775754	5	3	1	3	1	False	38901	fragment	False	ISR0080_000000013080	0.9355918025930573		0	0	False	False	1.0	0					non-mobilizable	no_good_hit	80.0	96.25	3.0	0.0005364954466668501	NZ_QEKJ01000005.1	firmicutes	Agathobaculum butyriciproducens strain DSM 100391 Ga0215719_105, whole genome shotgun sequence	True	False
ISR0171_000000014447	1964	0.9585998267775754	6	3	1	3	1	False	33290	fragment	False	ISR0379_000000012783	0.9609342236023383		0	0	False	False	1.0	0					non-mobilizable	no_good_hit	94.0	96.809	5.0	0.0006327895011967975	NZ_QEKJ01000005.1	firmicutes	Agathobaculum butyriciproducens strain DSM 100391 Ga0215719_105, whole genome shotgun sequence	True	False
ISR0379_000000012783	1938	0.9585998267775754	5	3	1	3	1	False	33290	fragment	False	ISR0379_000000012783	0.9794830503784212		0	0	False	False	0.9963880181312561	0					non-mobilizable	no_good_hit	129.0	96.899	7.0	0.0008735246375216662	NZ_QEKJ01000005.1	firmicutes	Agathobaculum butyriciproducens strain DSM 100391 Ga0215719_105, whole genome shotgun sequence	True	False
ISR0137_000000013263	1896	0.9585998267775754	6	3	1	3	1	False	33290	fragment	False	ISR0379_000000012783	0.9778930157750604		0	0	False	False	1.0	0					non-mobilizable	no_good_hit	89.0	95.506	5.0	0.0005983987674361021	NZ_QEKJ01000005.1	firmicutes	Agathobaculum butyriciproducens strain DSM 100391 Ga0215719_105, whole genome shotgun sequence	True	False
ISR0097_000000016956	1781	0.9585998267775754	6	3	1	3	1	False	33290	fragment	False	ISR0379_000000012783	0.9298128151776457		0	0	False	False	0.9724873900413513	0					non-mobilizable	no_good_hit								True	False
ISR0847_000000003957	5721	0.958598506762415	9	8	5	8	8	False	132186	fragment	False	SPA0043_000000002161	0.10324427438601701		0	0	False	False	1.0	0					non-mobilizable	other	5721.0	99.615	100.0	0.11869436201780416	NZ_JAAITU010000036.1	firmicutes	Blautia glucerasea strain MSK.21.93 NODE_36_length_48191_cov_177.159, whole genome shotgun sequence	False	False
ISR0007_000000002168	6004	0.9585976876894954	8	5	2	2	4	True	127272	maximal	True	ISR0007_000000002168	1.0	PS757|PS758|PS996	6	3	False	True	0.9983344674110413	0	rep_cluster_1152,rep_cluster_1320	MOBQ			mobilizable	other	2232.0	99.866	93.0	0.000935434868198443	FP929034.1	high GC Gram+	Bifidobacterium longum subsp. longum F8 draft genome	False	True
ISR0009_000000006024	4975	0.9585976876894954	6	5	2	2	4	True	127258	backbone	False	SPA0105_000000005394	0.994671544739215	PS757|PS758|PS996	0	0	True	True	1.0	28	rep_cluster_1152,rep_cluster_1320	MOBQ			mobilizable	plasmid	4508.0	99.77799999999999	100.0	0.9199673336055533	DQ305402.1	high GC Gram+	Bifidobacterium bifidum plasmid pB80, complete sequence	False	True
ISR0140_000000005952	4896	0.9585976876894954	7	5	2	2	4	True	127258	backbone	False	SPA0105_000000005394	0.9935720715195213	PS757|PS758|PS996	0	0	True	True	1.0	45	rep_cluster_1152,rep_cluster_1320	MOBQ			mobilizable	plasmid	4594.0	99.76100000000001	100.0	0.9373213556553696	DQ305402.1	high GC Gram+	Bifidobacterium bifidum plasmid pB80, complete sequence	False	True
ISR0291_000000002401	4895	0.9585976876894954	7	5	2	2	4	True	127258	backbone	False	SPA0105_000000005394	0.9938189641621032	PS757|PS758|PS996	0	0	True	True	1.0	33	rep_cluster_1152,rep_cluster_1320	MOBQ			mobilizable	plasmid	4593.0	99.76100000000001	100.0	0.9373213556553696	DQ305402.1	high GC Gram+	Bifidobacterium bifidum plasmid pB80, complete sequence	False	True
SPA0108_000000006033	4895	0.9585976876894954	7	5	2	2	4	True	127258	backbone	False	SPA0105_000000005394	0.9942407719758202	PS757|PS758|PS996	0	0	True	True	0.9997957348823547	29	rep_cluster_1152,rep_cluster_1320	MOBQ			mobilizable	plasmid	4593.0	99.82600000000001	100.0	0.9373213556553696	DQ305402.1	high GC Gram+	Bifidobacterium bifidum plasmid pB80, complete sequence	False	True
ISR0353_000000006913	4895	0.9585976876894954	7	5	2	2	4	True	127258	backbone	False	SPA0105_000000005394	0.9938706975514738	PS757|PS758|PS996	0	0	True	True	1.0	13	rep_cluster_1152,rep_cluster_1320	MOBQ			mobilizable	plasmid	4593.0	99.76100000000001	100.0	0.9373213556553696	DQ305402.1	high GC Gram+	Bifidobacterium bifidum plasmid pB80, complete sequence	False	True
ISR0842_000000004031	4894	0.9585976876894954	7	5	2	2	4	True	127258	backbone	False	SPA0105_000000005394	0.9932902700519148	PS757|PS758|PS996	0	0	True	True	1.0	62	rep_cluster_1152,rep_cluster_1320	MOBQ			mobilizable	plasmid	4592.0	99.804	100.0	0.9373213556553696	DQ305402.1	high GC Gram+	Bifidobacterium bifidum plasmid pB80, complete sequence	False	True
ISR0331_000000004376	4742	0.9585976876894954	6	5	2	2	4	True	127258	backbone	False	SPA0105_000000005394	0.9493660079485415	PS757|PS758|PS996	0	0	False	True	1.0	0	rep_cluster_1152,rep_cluster_1320	MOBQ			mobilizable	plasmid	4488.0	98.24	96.0	0.634468085106383	KP691637.1	high GC Gram+	Bifidobacterium longum subsp. longum EK13 plasmid pEK13, complete sequence	False	True
ISR0159_000000005223	4696	0.9585976876894954	6	5	2	2	4	True	127258	backbone	False	SPA0105_000000005394	0.9635499386658707	PS757|PS758|PS996	0	0	True	True	1.0	7	rep_cluster_1152,rep_cluster_1320	MOBQ			mobilizable	plasmid	4667.0	99.7	100.0	0.6618439716312057	KP691637.1	high GC Gram+	Bifidobacterium longum subsp. longum EK13 plasmid pEK13, complete sequence	False	True
ISR0209_000000006226	4689	0.9585976876894954	6	5	2	2	4	True	127258	backbone	False	SPA0105_000000005394	0.9618900897576833	PS757|PS758|PS996	0	0	False	True	0.9976540803909302	0	rep_cluster_1152,rep_cluster_1320	MOBQ			mobilizable	plasmid	4646.0	99.76299999999999	100.0	0.9483462637811352	DQ305402.1	high GC Gram+	Bifidobacterium bifidum plasmid pB80, complete sequence	False	True
ISR0113_000000003071	4669	0.9585976876894954	5	5	2	2	4	True	127258	backbone	False	SPA0105_000000005394	0.9557330677571498	PS757|PS758|PS996	0	0	True	True	1.0	113	rep_cluster_1152,rep_cluster_1320	MOBQ			mobilizable	plasmid	3528.0	99.51799999999999	100.0	0.5001418439716312	KP691637.1	high GC Gram+	Bifidobacterium longum subsp. longum EK13 plasmid pEK13, complete sequence	False	True
ISR0259_000000002753	4651	0.9585976876894954	5	5	2	2	4	True	127258	backbone	False	SPA0105_000000005394	0.9552305202984005	PS757|PS758|PS996	0	0	True	True	1.0	15	rep_cluster_1152,rep_cluster_1320	MOBQ			mobilizable	plasmid	3455.0	99.45	100.0	0.5534510433386838	CP002796.1	high GC Gram+	Bifidobacterium longum subsp. longum KACC 91563 plasmid BLNIAS_P2, complete sequence	False	True
SPA0114_000000009194	4650	0.9585976876894954	6	5	2	2	4	True	127258	backbone	False	SPA0105_000000005394	0.9537374851110842	PS757|PS758|PS996	0	0	True	True	1.0	49	rep_cluster_1152,rep_cluster_1320	MOBQ			mobilizable	plasmid	3039.0	99.47399999999999	100.0	0.4868378812199037	CP002796.1	high GC Gram+	Bifidobacterium longum subsp. longum KACC 91563 plasmid BLNIAS_P2, complete sequence	False	True
ISR0090_000000004976	4650	0.9585976876894954	5	5	2	2	4	True	127258	backbone	False	SPA0105_000000005394	0.9555816029873685	PS757|PS758|PS996	0	0	True	True	1.0	27	rep_cluster_1152,rep_cluster_1320	MOBQ			mobilizable	plasmid	4649.0	99.634	100.0	0.6590070921985816	KP691637.1	high GC Gram+	Bifidobacterium longum subsp. longum EK13 plasmid pEK13, complete sequence	False	True
ISR0208_000000005466	4649	0.9585976876894954	5	5	2	2	4	True	127258	backbone	False	SPA0105_000000005394	0.9555043564695956	PS757|PS758|PS996	0	0	True	True	1.0	57	rep_cluster_1152,rep_cluster_1320	MOBQ			mobilizable	plasmid	3573.0	99.552	100.0	0.5065248226950355	KP691637.1	high GC Gram+	Bifidobacterium longum subsp. longum EK13 plasmid pEK13, complete sequence	False	True
ISR0169_000000005707	4648	0.9585976876894954	6	5	2	2	4	True	127258	backbone	False	SPA0105_000000005394	0.9478249225761157	PS757|PS758|PS996	0	0	True	True	1.0	1	rep_cluster_1152,rep_cluster_1320	MOBQ			mobilizable	plasmid	4649.0	99.806	100.0	0.659290780141844	KP691637.1	high GC Gram+	Bifidobacterium longum subsp. longum EK13 plasmid pEK13, complete sequence	False	True
SPA0115_000000005383	4640	0.9585976876894954	5	5	2	2	4	True	127258	backbone	False	SPA0105_000000005394	0.9536471646016057	PS757|PS758|PS996	0	0	True	True	1.0	21	rep_cluster_1152,rep_cluster_1320	MOBQ			mobilizable	plasmid	3465.0	99.45200000000001	100.0	0.5552166934189406	CP002796.1	high GC Gram+	Bifidobacterium longum subsp. longum KACC 91563 plasmid BLNIAS_P2, complete sequence	False	True
SPA0079_000000004871	4637	0.9585976876894954	5	5	2	2	4	True	127258	backbone	False	SPA0105_000000005394	0.9557069316435698	PS757|PS758|PS996	0	0	True	True	0.99676513671875	12	rep_cluster_1152,rep_cluster_1320	MOBQ			mobilizable	plasmid	4524.0	98.29799999999999	100.0	0.6395744680851064	KP691637.1	high GC Gram+	Bifidobacterium longum subsp. longum EK13 plasmid pEK13, complete sequence	False	True
ISR0260_000000002271	4632	0.9585976876894954	5	5	2	2	4	True	127258	backbone	False	SPA0105_000000005394	0.954894590293399	PS757|PS758|PS996	0	0	True	True	1.0	13	rep_cluster_1152,rep_cluster_1320	MOBQ			mobilizable	plasmid	4480.0	98.214	99.0	0.6329078014184397	KP691637.1	high GC Gram+	Bifidobacterium longum subsp. longum EK13 plasmid pEK13, complete sequence	False	True
ENG0152_000000004811	4604	0.9585976876894954	5	5	2	2	4	True	127258	backbone	False	SPA0105_000000005394	0.9418109847391022	PS757|PS758|PS996	0	0	False	True	0.9997828006744385	0	rep_cluster_1152,rep_cluster_1320	MOBQ			mobilizable	plasmid	4604.0	99.631	100.0	0.6527659574468085	KP691637.1	high GC Gram+	Bifidobacterium longum subsp. longum EK13 plasmid pEK13, complete sequence	False	True
SPA0138_000000005070	4576	0.9585976876894954	5	5	2	2	4	True	127258	backbone	False	SPA0105_000000005394	0.9544087231968298	PS757|PS758|PS996	0	0	True	True	1.0	41	rep_cluster_1152,rep_cluster_1320	MOBQ			mobilizable	plasmid	4496.0	98.221	99.0	0.6356028368794326	KP691637.1	high GC Gram+	Bifidobacterium longum subsp. longum EK13 plasmid pEK13, complete sequence	False	True
CHI0004_000000001678	3051	0.9585910159631724	6	4	3	3	2	False	90861	fragment	False	CHI0004_000000001678	0.9673768308921438		0	0	False	False	1.0	0					non-mobilizable	no_good_hit	2211.0	91.45200000000001	72.0	0.11487265485798134	NZ_SRYX01000079.1	CFB group bacteria	Bacteroides caecimuri strain NM63_1-25 NODE_79_length_19082_cov_295.336, whole genome shotgun sequence	True	False
MON0032_000000002482	7120	0.9585892673375218	6	4	4	4	4	False	63114	fragment	False	MON0032_000000002482	1.0		0	0	False	False	0.9935393333435059	0					non-mobilizable	no_good_hit	451.0	93.57	6.0	0.00013148500748791012	NZ_UYXY01000001.1	CFB group bacteria	Prevotella marseillensis strain Marseille-P8229, whole genome shotgun sequence	True	False
ISR0388_000000001561	13325	0.9585832244429201	16	7	5	6	5	True	72776	maximal	False	ISR0079_000000002113	0.9935805991440798		0	0	False	False	1.0	0					non-mobilizable	no_good_hit	340.0	93.235	7.0	0.0001503875491604403	NZ_HF545616.1	firmicutes	Ruminococcus bicirculans strain 80/3 chromosome I	True	True
ISR0079_000000002113	13074	0.9585832244429201	15	7	5	6	5	True	72776	maximal	True	ISR0079_000000002113	0.9935955056179775		1	1	False	False	1.0	0					non-mobilizable	no_good_hit	340.0	93.235	6.0	0.0001503875491604403	NZ_HF545616.1	firmicutes	Ruminococcus bicirculans strain 80/3 chromosome I	True	True
USA0081_01_000000002190	13247	0.9585816220217508	21	7	4	6	4	False	7683	maximal	True	USA0081_01_000000002190	1.0		1	1	False	False	1.0	0					non-mobilizable	no_good_hit	1929.0	95.12700000000001	68.0	0.03416864565980222	MK415407.1	viruses	Phage FAKO27_000271F, complete genome	True	False
SPA0105_000000003416	8243	0.9585813216805036	13	9	1	3	7	True	121584	fragment	False	SPA0105_000000003416	1.0		0	0	False	True	1.0	0					non-mobilizable	other	7493.0	96.06299999999999	92.0	0.0030418356348884115	CP010453.1	high GC Gram+	Bifidobacterium longum strain BG7, complete genome	False	True
CHI0015_000000003609	2613	0.9585809146920632	4	3	3	3	3	False	103270	fragment	False	CHI0109_000000006726	0.9718934996107508		0	0	False	False	1.0	0					non-mobilizable	chromosome	2613.0	99.579	100.0	0.0005213216981994443	CP043529.1	CFB group bacteria	Phocaeicola vulgatus strain VIC01 chromosome, complete genome	False	False
MON0051_000000003085	8530	0.958580149553466	14	9	6	8	6	False	72345	fragment	False	MON0051_000000003085	1.0		0	0	False	False	0.9957795739173889	0					non-mobilizable	no_good_hit	428.0	74.766	5.0	0.10452876376988984	NZ_AAXG02000027.1	firmicutes	Pseudoflavonifractor capillosus ATCC 29799 B_capillosus-2.0.1_Cont251, whole genome shotgun sequence	True	False
USA0012_01_000000002045	2825	0.9585772585059752	5	4	4	4	4	False	1986	maximal	True	USA0012_01_000000002045	1.0		1	1	False	False	1.0	0					non-mobilizable	plasmid	2825.0	100.0	100.0	0.019473847533013827	CP053248.1	enterobacteria	Escherichia coli strain SCU-482 plasmid pSCU-482-1, complete sequence	False	True
AST0012_000000004741	4045	0.9585752659693184	5	4	2	2	3	True	127258	backbone	False	SPA0105_000000005394	0.08327747351922846	PS757|PS758|PS996	0	0	False	True	1.0	0	rep_cluster_1152,rep_cluster_1320	MOBQ			mobilizable	plasmid	3951.0	99.975	99.0	0.5602836879432624	KP691637.1	high GC Gram+	Bifidobacterium longum subsp. longum EK13 plasmid pEK13, complete sequence	False	True
MON0062_000000010745	3748	0.9585752659693184	4	4	2	2	3	True	127258	backbone	False	SPA0105_000000005394	0.07766235990883835	PS757|PS758|PS996	0	0	False	True	1.0	0	rep_cluster_1152,rep_cluster_1320	MOBQ			mobilizable	plasmid	3754.0	99.12100000000001	100.0	0.5313475177304965	KP691637.1	high GC Gram+	Bifidobacterium longum subsp. longum EK13 plasmid pEK13, complete sequence	False	True
ISR0215_000000000680	27493	0.9585699236549364	28	11	7	9	4	True	28185	fragment	False	ISR0215_000000000680	1.0		0	0	False	False	0.9998181462287903	0					non-mobilizable	no_good_hit	36.0	94.444	0.0	2.423754231874889e-06	LR761663.1	butterflies	Aphantopus hyperantus genome assembly, chromosome: 16	True	True
FIJ0021_000000010820	4621	0.9585641963451772	9	4	4	3	3	False	49682	maximal	True	FIJ0021_000000010820	1.0		2	2	False	False	1.0	0					non-mobilizable	no_good_hit	431.0	77.262	9.0	0.0020911711535642743	NZ_QIML01000002.1	firmicutes	Evtepia gabavorous strain KLE1738 KLE1738_2, whole genome shotgun sequence	True	False
MON0082_000000006225	4379	0.95856348620182	5	5	2	4	4	False	111811	maximal	True	MON0082_000000006225	1.0		2	2	False	False	0.9993149042129517	0					non-mobilizable	no_good_hit	945.0	77.566	21.0	0.16041773668892312	HG796798.1	bacteria	Uncultured bacterium extrachromosomal DNA RGF00054	True	False
CHI0158_000000015839	1277	0.9585537623603408	2	2	2	1	2	False	120198	fragment	False	CHI0092_000000005602	0.17028778176746287		0	0	False	False	1.0	0					non-mobilizable	chromosome	1265.0	99.52600000000001	99.0	0.0005006784728474096	NZ_CP048627.1	firmicutes	Megamonas funiformis strain JCM 14723 chromosome, complete genome	False	False
ISR0094_000000008222	2404	0.9585475924338264	5	3	1	3	2	False	33459	fragment	False	ISR0094_000000008222	1.0		0	0	False	False	0.9970881938934326	0					non-mobilizable	no_good_hit								True	False
ISR0182_000000020528	1925	0.9585475924338264	5	3	1	3	2	False	29546	fragment	False	ISR0182_000000020528	0.9988980716253444		0	0	False	False	1.0	0					non-mobilizable	no_good_hit								True	False
ISR0320_000000013979	1815	0.9585475924338264	5	3	1	3	2	False	29546	fragment	False	ISR0182_000000020528	0.9703896103896104		0	0	False	False	1.0	0					non-mobilizable	no_good_hit								True	False
ENG0021_000000002639	6878	0.9585419324001192	8	4	3	4	3	False	66785	fragment	False	ENG0021_000000002639	1.0		0	0	False	True	0.9998546242713928	0					non-mobilizable	no_good_hit	3397.0	94.37700000000001	73.0	0.14689290053810103	CP048434.1	actinobacteria	Collinsella aerofaciens ATCC 25986 strain JCM 10188 plasmid putative_pCaero1, complete sequence	True	True
ISR0096_000000003299	8007	0.9585406993032988	12	9	1	3	7	True	121595	fragment	False	ENG0193_000000002067	0.5352628902070945		0	0	False	True	1.0	0					non-mobilizable	chromosome	8048.0	95.44	100.0	0.003250802975080419	LN824140.1	high GC Gram+	Bifidobacterium longum subsp. infantis genome assembly Bifidobacterium longum subsp. infantis CECT7210, chromosome : I	False	True
SPA0015_000000002314	6336	0.9585406725351671	10	8	2	2	8	True	123829	maximal	True	SPA0015_000000002314	1.0	PS486|PS905	3	2	True	True	1.0	338	rep_cluster_1079	MOBB			mobilizable	plasmid	6049.0	98.595	100.0	0.9630396686315119	NC_015166.1	CFB group bacteria	Phocaeicola salanitronis DSM 18170 plasmid pBACSA03, complete sequence	False	True
FIJ0048_000000009542	3254	0.9585383536418964	4	4	4	4	4	False	46792	maximal	True	FIJ0048_000000009542	1.0		9	4	False	False	0.9987707734107971	0					non-mobilizable	no_good_hit	1108.0	78.971	68.0	0.00038706392008280974	CP060490.1	firmicutes	Oscillibacter sp. NSJ-62 chromosome	True	False
ENG0122_000000012647	2247	0.9585234619389228	3	2	2	2	2	False	70838	maximal	True	ENG0122_000000012647	1.0		4	3	False	False	0.9995549917221069	0					non-mobilizable	no_good_hit	248.0	75.0	11.0	7.906755790327037e-05	CP022383.1	CFB group bacteria	Capnocytophaga sputigena strain H4486 chromosome, complete genome	True	False
ENG0126_000000008781	2108	0.9585234619389228	3	2	2	2	2	False	70838	maximal	False	ENG0122_000000012647	0.9793799139593532		0	0	False	False	1.0	0					non-mobilizable	no_good_hit	248.0	75.0	12.0	7.906755790327037e-05	CP022383.1	CFB group bacteria	Capnocytophaga sputigena strain H4486 chromosome, complete genome	True	False
DEN0067_000000016403	2051	0.9585234619389228	2	2	2	2	2	False	70838	maximal	False	ENG0122_000000012647	0.9619109124908128		0	0	False	False	0.9941492080688477	0					non-mobilizable	no_good_hit	248.0	75.0	12.0	7.906755790327037e-05	CP022383.1	CFB group bacteria	Capnocytophaga sputigena strain H4486 chromosome, complete genome	True	False
ENG0079_000000019202	1734	0.9585234619389228	2	2	2	2	2	False	61811	fragment	False	ENG0079_000000019202	1.0		0	0	False	False	0.9994233250617981	0					non-mobilizable	no_good_hit	248.0	75.0	14.0	7.906755790327037e-05	CP022383.1	CFB group bacteria	Capnocytophaga sputigena strain H4486 chromosome, complete genome	True	False
FIJ0054_000000000789	22306	0.9585090740330708	24	13	10	13	6	True	52093	fragment	False	FIJ0164_000000000802	0.9355082187185508		0	0	False	False	1.0	0					non-mobilizable	no_good_hit	35.0	100.0	0.0	9.938091535668979e-05	NZ_JH767523.1	g-proteobacteria	Catenovulum agarivorans YM01 Scaffold2, whole genome shotgun sequence	True	True
FIJ0154_000000003261	8784	0.9584986030832005	13	9	8	8	5	False	47499	fragment	False	FIJ0154_000000003261	1.0		0	0	False	False	0.999089241027832	0					non-mobilizable	no_good_hit	2164.0	88.494	53.0	0.0008413240937061242	CP027569.1	firmicutes	Megasphaera elsdenii strain NCIMB702410 chromosome, complete genome	True	False
DEN0021_000000025522	1454	0.958494273402551	2	2	2	2	2	False	74712	fragment	False	DEN0021_000000025522	1.0		0	0	False	False	1.0	0					non-mobilizable	no_good_hit								True	False
AST0016_000000008205	3233	0.9584930675483678	5	4	3	2	2	False	123464	fragment	False	ISR0114_000000007690	0.9671663150721648		0	0	False	False	1.0	0					non-mobilizable	no_good_hit	307.0	73.616	9.0	0.0006456964969896005	NZ_SLXA01000001.1	firmicutes	Frisingicoccus caecimuris strain DSM 28559 Ga0310541_101, whole genome shotgun sequence	True	False
ISR0096_000000000554	33345	0.9584901334525849	37	18	9	15	11	True	122529	maximal	True	ISR0096_000000000554	1.0		1	1	False	False	1.0	0					non-mobilizable	no_good_hit	9780.0	98.834	77.0	0.21878566792739967	CP021588.1	other sequences	Unidentified plasmid plasmid FAKO27_6411, complete sequence	True	True
ISR0233_000000001767	4975	0.9584880169915482	7	5	2	2	4	True	127258	backbone	False	SPA0105_000000005394	0.994854600347045	PS757|PS758|PS996	0	0	True	True	1.0	20	rep_cluster_1152,rep_cluster_1320	MOBQ			mobilizable	plasmid	4063.0	99.82799999999999	100.0	0.8296220633299285	AP010891.1	high GC Gram+	Bifidobacterium longum subsp. infantis 157F plasmid p157F-NC1 DNA, complete sequence	False	True
ISR0230_000000005572	4975	0.9584880169915482	7	5	2	2	4	True	127258	backbone	False	SPA0105_000000005394	0.9950448617721497	PS757|PS758|PS996	0	0	True	True	1.0	94	rep_cluster_1152,rep_cluster_1320	MOBQ			mobilizable	plasmid	4031.0	99.851	100.0	0.8230847803881511	AP010891.1	high GC Gram+	Bifidobacterium longum subsp. infantis 157F plasmid p157F-NC1 DNA, complete sequence	False	True
ISR0370_000000005052	4975	0.9584880169915482	6	5	2	2	4	True	127258	backbone	False	SPA0105_000000005394	0.9946420080245627	PS757|PS758|PS996	0	0	True	True	1.0	58	rep_cluster_1152,rep_cluster_1320	MOBQ			mobilizable	plasmid	4137.0	99.831	100.0	0.8443627450980392	GU256055.1	high GC Gram+	Bifidobacterium longum strain M62 plasmid pSP02, complete sequence	False	True
ENG0059_000000002448	4930	0.9584880169915482	7	5	2	2	4	True	127258	backbone	False	SPA0105_000000005394	0.9944766329381205	PS757|PS758|PS996	0	0	True	True	1.0	13	rep_cluster_1152,rep_cluster_1320	MOBQ			mobilizable	plasmid	4034.0	99.802	100.0	0.8230847803881511	AP010891.1	high GC Gram+	Bifidobacterium longum subsp. infantis 157F plasmid p157F-NC1 DNA, complete sequence	False	True
ENG0099_000000003818	4896	0.9584880169915482	6	5	2	2	4	True	127258	backbone	False	SPA0105_000000005394	0.9866155909173664	PS757|PS758|PS996	0	0	True	True	1.0	46	rep_cluster_1152,rep_cluster_1320	MOBQ			mobilizable	plasmid	3612.0	99.751	100.0	0.7373366013071896	GU256055.1	high GC Gram+	Bifidobacterium longum strain M62 plasmid pSP02, complete sequence	False	True
CAN0020_000000008546	4315	0.9584880169915482	6	5	2	2	4	True	115866	backbone	True	CAN0020_000000008546	0.9770545539686256	PS757	0	0	False	True	1.0	0	rep_cluster_1152,rep_cluster_1320	MOBQ			mobilizable	other	3885.0	99.97399999999999	97.0	0.0016285204070294722	FP929034.1	high GC Gram+	Bifidobacterium longum subsp. longum F8 draft genome	False	True
ISR0049_000000006586	4271	0.9584880169915482	7	5	2	2	4	True	115866	backbone	False	CAN0020_000000008546	0.9651251360328735	PS757	0	0	True	True	1.0	32	rep_cluster_1152,rep_cluster_1320	MOBQ			mobilizable	plasmid	2701.0	99.926	100.0	0.5514705882352942	DQ458910.1	high GC Gram+	Bifidobacterium longum plasmid p6043A, complete sequence	False	True
ENG0211_000000007370	3764	0.9584880169915482	5	5	2	2	4	True	115855	fragment	False	ENG0211_000000007370	1.0		0	0	False	False	1.0	0	rep_cluster_1320	MOBQ			mobilizable	other	3756.0	99.89399999999999	99.0	0.0015744320618938383	FP929034.1	high GC Gram+	Bifidobacterium longum subsp. longum F8 draft genome	False	True
AST0093_000000008421	2110	0.9584843337691188	2	2	1	2	1	True	109541	maximal	True	AST0093_000000008421	1.0		1	1	False	False	1.0	0	rep_cluster_660				non-mobilizable	plasmid	2137.0	83.762	100.0	0.34328848047259597	AF306799.1	firmicutes	Lactococcus lactis subsp. lactis strain MJC15 plasmid pCD4, complete sequence	False	True
ISR0157_000000013243	2357	0.958479895291972	4	4	4	4	3	False	97310	fragment	False	ISR0157_000000013243	1.0		0	0	False	False	1.0	0					non-mobilizable	chromosome	1230.0	95.52799999999999	99.0	0.0004907462977404507	NZ_CP009240.1	firmicutes	Megasphaera elsdenii 14-14 chromosome, complete genome	False	False
SPA0057_000000004066	6695	0.9584793350838656	8	7	5	7	5	False	84456	maximal	True	SPA0057_000000004066	1.0		1	1	False	False	1.0	0					non-mobilizable	no_good_hit	539.0	88.126	8.0	0.00019705257781099905	NZ_AP018786.1	b-proteobacteria	Sutterella megalosphaeroides strain 6FBBBH3	True	False
SPA0010_000000001997	8264	0.9584785754166608	10	6	3	4	5	True	122256	maximal	False	ISR0296_000000002580	0.9859065790118268	PS865	0	0	True	True	1.0	42					non-mobilizable	no_good_hit	814.0	88.329	48.0	0.06559096409842678	CP021593.1	other sequences	Unidentified plasmid plasmid FAKO27_001080F, complete sequence	True	True
ENG0158_000000001423	10128	0.9584653893011268	14	7	1	3	7	True	113949	maximal	True	ENG0158_000000001423	1.0		1	1	False	False	0.9997037649154663	0					non-mobilizable	no_good_hit	7379.0	99.648	89.0	0.3025506438120233	MK231788.1	viruses	Uncultured human fecal virus clone Bifidobact.sp_B06.V01.O05_1-CL03_c1 sequence	True	True
MON0044_000000029187	1873	0.9584628089757562	3	2	2	1	1	False	30532	fragment	False	MON0044_000000029187	1.0		0	0	False	False	0.9930592775344849	0					non-mobilizable	no_good_hit	1061.0	90.292	84.0	0.0004271983773722822	CP027570.1	firmicutes	Megasphaera elsdenii DSM 20460 strain ATCC 25940 chromosome, complete genome	True	False
AST0010_000000003643	6693	0.958461292645526	7	4	3	4	3	True	126518	fragment	False	AST0010_000000003643	1.0		0	0	False	False	0.999701201915741	0					non-mobilizable	no_good_hit	32.0	100.0	0.0	4.9311468734142784e-05	NZ_OLMR01000001.1	firmicutes	Pseudoruminococcus massiliensis strain Marseille-P3876, whole genome shotgun sequence	True	True
DEN0066_000000031934	1177	0.9584598973369872	1	1	1	1	1	False	70881	maximal	True	DEN0066_000000031934	1.0		0	0	False	False	1.0	0					non-mobilizable	no_good_hit	276.0	76.812	23.0	0.0002517128124618352	NZ_JH556658.1	firmicutes	Hungateiclostridium cellulolyticum CD2 Acecescaffold_8, whole genome shotgun sequence	True	False
AST0099_000000005118	4099	0.9584579863089044	7	5	1	2	5	True	117324	fragment	False	AST0099_000000005118	0.9799446506464357		0	0	False	False	1.0	0					non-mobilizable	chromosome	4074.0	93.544	99.0	0.0016858428339813288	CP047129.1	high GC Gram+	Bifidobacterium adolescentis strain ZJ2 chromosome, complete genome	False	True
AST0085_000000003826	3704	0.9584579863089044	6	5	1	2	5	True	117324	fragment	False	AST0099_000000005118	0.9432183278288139		0	0	False	False	1.0	0					non-mobilizable	chromosome	3679.0	93.014	99.0	0.0015213805175025377	CP047129.1	high GC Gram+	Bifidobacterium adolescentis strain ZJ2 chromosome, complete genome	False	True
SPA0011_000000002621	8399	0.9584574307530772	12	7	3	3	5	True	118165	maximal	False	SPA0128_000000004221	0.9812986370889587		0	0	True	True	1.0	1031	rep_cluster_1097	MOBB			mobilizable	other	3734.0	97.804	100.0	0.4453591028394178	NZ_KE159503.1	CFB group bacteria	Phocaeicola sartorii strain dnLKV3 acPFj-supercont1.19, whole genome shotgun sequence	False	True
CAN0007_000000007104	6040	0.9584454470176096	17	2	0	2	1	True	95422	maximal	True	CAN0007_000000007104	1.0		5	3	False	False	0.999834418296814	0					non-mobilizable	no_good_hit	33.0	96.97	1.0	8.240144388594577e-05	NC_033775.1	viruses	Noumeavirus isolate NMV1, complete genome	True	True
ENG0139_000000003222	5440	0.9584454470176096	14	2	0	2	1	True	57882	maximal	True	ENG0139_000000003222	1.0		1	1	False	False	1.0	0					non-mobilizable	no_good_hit								True	True
ISR0825_000000003941	5428	0.9584454470176096	9	2	0	2	1	True	38105	backbone	True	ISR0825_000000003941	0.9595732025824937	PS130	1	1	True	True	0.9966838359832764	7					non-mobilizable	no_good_hit								True	True
ISR0821_000000005435	4934	0.9584454470176096	9	2	0	2	1	True	34251	maximal	True	ISR0821_000000005435	0.9884337860780985		2	1	True	True	1.0	2					non-mobilizable	no_good_hit	28.0	100.0	1.0	4.5198455116804106e-07	LR697107.1	bony fishes	Chanos chanos genome assembly, chromosome: 2	True	True
SPA0093_000000008894	4568	0.9584454470176096	10	2	0	2	1	True	5288	maximal	True	SPA0093_000000008894	1.0		1	1	True	True	1.0	4					non-mobilizable	no_good_hit								True	True
USA0019_01_000000006369	4556	0.9584454470176096	12	2	0	2	1	True	1844	maximal	True	USA0019_01_000000006369	1.0		1	1	True	True	1.0	29					non-mobilizable	no_good_hit	34.0	100.0	1.0	6.0766463982888166e-06	AP023367.1	firmicutes	Anaerocolumna cellulosilytica SN021 DNA, complete genome	True	True
ENG0141_000000005927	4542	0.9584454470176096	10	2	0	2	1	True	57753	maximal	True	ENG0141_000000005927	1.0		1	1	True	True	1.0	10					non-mobilizable	no_good_hit								True	True
ENG0010_000000004189	4527	0.9584454470176096	13	2	0	2	1	True	67283	maximal	True	ENG0010_000000004189	1.0		1	1	True	True	1.0	12					non-mobilizable	no_good_hit								True	True
ENG0032_000000004109	4518	0.9584454470176096	10	2	0	2	1	True	65636	maximal	True	ENG0032_000000004109	1.0		1	1	True	True	1.0	286					non-mobilizable	no_good_hit								True	True
ENG0195_000000005040	4458	0.9584454470176096	11	2	0	2	1	True	54484	maximal	True	ENG0195_000000005040	1.0		1	1	True	True	1.0	3552					non-mobilizable	no_good_hit								True	True
ENG0204_000000005089	4426	0.9584454470176096	11	2	0	2	1	True	54062	maximal	True	ENG0204_000000005089	1.0		1	1	True	True	1.0	55					non-mobilizable	no_good_hit	28.0	100.0	1.0	8.110101780575849e-07	CP020637.1	bony fishes	Oryzias latipes strain HSOK chromosome 17	True	True
ISR0023_000000006300	4381	0.9584454470176096	9	2	0	2	1	True	37553	maximal	True	ISR0023_000000006300	1.0		1	1	True	True	1.0	37					non-mobilizable	no_good_hit								True	True
ISR0258_000000003896	4328	0.9584454470176096	11	2	0	2	1	True	26795	backbone	True	ISR0258_000000003896	0.9484237366713028	PS74	1	1	False	True	0.9905267953872681	0					non-mobilizable	no_good_hit								True	True
AUS0022_000000008232	4322	0.9584454470176096	10	2	0	2	1	True	99387	maximal	True	AUS0022_000000008232	1.0		1	1	True	True	1.0	43					non-mobilizable	no_good_hit	41.0	95.12200000000001	1.0	0.011043622308117063	NZ_QSGP01000026.1	firmicutes	Enterocloster aldensis strain AM40-2AC AM40-2AC.Scaf26, whole genome shotgun sequence	True	True
ISR0355_000000004053	4314	0.9584454470176096	9	2	0	2	1	True	26795	backbone	False	ISR0258_000000003896	0.9469731977818854	PS74	0	0	True	True	0.9997681975364685	3					non-mobilizable	no_good_hit								True	True
ENG0064_000000005476	4146	0.9584454470176096	8	2	0	2	1	True	63001	maximal	True	ENG0064_000000005476	1.0		1	1	True	True	1.0	29					non-mobilizable	no_good_hit								True	True
SPA0077_000000007068	4074	0.9584454470176096	7	2	0	2	1	True	5703	maximal	True	SPA0077_000000007068	1.0		1	1	False	False	1.0	0					non-mobilizable	no_good_hit	60.0	90.0	2.0	2.4178038882384496e-05	CP039381.1	firmicutes	Ruminococcus sp. JE7A12 chromosome, complete genome	True	True
ENG0011_000000006893	3730	0.9584454470176096	8	2	0	2	1	True	67218	maximal	True	ENG0011_000000006893	1.0		1	1	True	True	1.0	110					non-mobilizable	no_good_hit	29.0	100.0	1.0	1.2626535927906087e-05	CP060715.1	firmicutes	Erysipelothrix inopinata strain DSM 15511 chromosome, complete genome	True	True
ISR0027_000000007064	3693	0.9584454470176096	8	2	0	2	1	True	37249	maximal	True	ISR0027_000000007064	1.0		1	1	True	True	1.0	72					non-mobilizable	no_good_hit								True	True
ISR0251_000000003486	3645	0.9584454470176096	9	2	0	2	1	True	27003	maximal	True	ISR0251_000000003486	1.0		1	1	True	True	1.0	18					non-mobilizable	no_good_hit	330.0	78.485	9.0	0.08284326259268729	LN852911.1		Uncultured prokaryote from Rat gut metagenome metamobilome, plasmid pRGRH0238	True	True
FIJ0050_000000009016	2820	0.9584454470176096	4	2	0	2	1	True	46613	maximal	True	FIJ0050_000000009016	1.0		2	1	False	False	1.0	0					non-mobilizable	no_good_hit								True	True
FIJ0114_000000015588	2490	0.9584454470176096	5	2	0	2	1	True	41874	backbone	True	FIJ0114_000000015588	1.0	PS144	1	1	True	True	1.0	1					non-mobilizable	no_good_hit	28.0	100.0	1.0	4.620643618690935e-07	LR812510.1	bony fishes	Danio aesculapii genome assembly, chromosome: 9	True	True
SPA0096_000000016244	2432	0.9584454470176096	6	2	0	2	1	True	94985	fragment	False	SPA0096_000000016244	1.0		0	0	False	False	0.9835526347160339	0					non-mobilizable	no_good_hit								True	True
SPA0029_000000012614	2097	0.9584454470176096	5	2	0	2	1	True	7379	maximal	True	SPA0029_000000012614	1.0		1	1	False	False	1.0	0					non-mobilizable	no_good_hit								True	True
SPA0139_000000013341	2081	0.9584454470176096	4	2	0	2	1	True	3514	maximal	True	SPA0139_000000013341	1.0		2	1	False	False	1.0	0					non-mobilizable	no_good_hit								True	True
CAN0008_000000014717	1970	0.9584454470176096	4	2	0	2	1	True	94984	fragment	False	CAN0008_000000014717	1.0		0	0	False	False	0.9989847540855408	0					non-mobilizable	no_good_hit								True	True
CAN0003_000000025736	1924	0.9584454470176096	4	2	0	2	1	True	96592	fragment	False	CAN0003_000000025736	0.9618279569892474		0	0	False	False	0.9989604949951172	0					non-mobilizable	no_good_hit								True	True
FIJ0081_000000021474	1682	0.9584454470176096	3	2	0	2	1	True	44242	fragment	False	FIJ0081_000000021474	1.0		0	0	False	False	0.9833531379699707	0					non-mobilizable	no_good_hit								True	True
FIJ0051_000000009303	2366	0.9584432058782238	4	1	1	1	1	False	46539	fragment	False	FIJ0051_000000009303	1.0		0	0	False	False	0.9699915647506714	0					non-mobilizable	no_good_hit	42.0	90.476	2.0	4.4114995095703715e-06	AP019371.1	high GC Gram+	Actinoplanes sp. OR16 DNA, complete genome	True	False
ISR0042_000000002360	8430	0.9584351000846676	5	3	2	3	1	True	127377	maximal	True	ISR0042_000000002360	1.0		7	3	False	False	1.0	0					non-mobilizable	no_good_hit	3899.0	96.666	79.0	0.0423214867949136	NZ_CABIYV010000011.1	firmicutes	Gemmiger formicilis isolate MGYG-HGUT-00084, whole genome shotgun sequence	True	True
ISR0192_000000002819	6915	0.9584351000846676	4	3	2	3	1	True	127363	fragment	False	MAD0035_000000002553	0.8726229717600621		0	0	False	False	0.9997107982635498	0					non-mobilizable	other	4010.0	96.559	98.0	0.04352787740462993	NZ_CABIYV010000011.1	firmicutes	Gemmiger formicilis isolate MGYG-HGUT-00084, whole genome shotgun sequence	False	True
ISR0167_000000004444	6850	0.9584351000846676	5	3	2	3	1	True	127363	fragment	False	MAD0035_000000002553	0.8709984249996522		0	0	False	False	1.0	0					non-mobilizable	other	3779.0	96.772	98.0	0.0410172807303554	NZ_CABIYV010000011.1	firmicutes	Gemmiger formicilis isolate MGYG-HGUT-00084, whole genome shotgun sequence	False	True
AST0046_000000002918	6812	0.9584351000846676	5	3	2	3	1	True	127363	fragment	False	MAD0035_000000002553	0.8736228976176232		0	0	False	False	1.0	0					non-mobilizable	other	3888.0	96.734	98.0	0.0422019345723291	NZ_CABIYV010000011.1	firmicutes	Gemmiger formicilis isolate MGYG-HGUT-00084, whole genome shotgun sequence	False	True
AST0118_000000003951	6808	0.9584351000846676	5	3	2	3	1	True	127363	fragment	False	MAD0035_000000002553	0.8735398816023113		0	0	False	False	0.9998531341552734	0					non-mobilizable	other	3883.0	96.755	98.0	0.0421475926529725	NZ_CABIYV010000011.1	firmicutes	Gemmiger formicilis isolate MGYG-HGUT-00084, whole genome shotgun sequence	False	True
ISR0056_000000002591	6801	0.9584351000846676	5	3	2	3	1	True	127363	fragment	False	MAD0035_000000002553	0.8732371711636503		0	0	False	False	1.0	0					non-mobilizable	other	3888.0	96.734	98.0	0.0422019345723291	NZ_CABIYV010000011.1	firmicutes	Gemmiger formicilis isolate MGYG-HGUT-00084, whole genome shotgun sequence	False	True
ISR0156_000000003904	6794	0.9584351000846676	6	3	2	3	1	True	127363	fragment	False	MAD0035_000000002553	0.8731966719958943		0	0	False	False	1.0	0					non-mobilizable	other	3872.0	96.772	98.0	0.042028040430388	NZ_CABIYV010000011.1	firmicutes	Gemmiger formicilis isolate MGYG-HGUT-00084, whole genome shotgun sequence	False	True
DEN0033_000000004103	6793	0.9584351000846676	5	3	2	3	1	True	127363	fragment	False	MAD0035_000000002553	0.8727119348152066		0	0	False	False	1.0	0					non-mobilizable	other	3888.0	96.759	98.0	0.0422019345723291	NZ_CABIYV010000011.1	firmicutes	Gemmiger formicilis isolate MGYG-HGUT-00084, whole genome shotgun sequence	False	True
ISR0386_000000005250	6778	0.9584351000846676	5	3	2	3	1	True	127363	fragment	False	MAD0035_000000002553	0.8726059508991293		0	0	False	False	0.9992623329162598	0					non-mobilizable	other	3867.0	96.76799999999999	98.0	0.04197369851103141	NZ_CABIYV010000011.1	firmicutes	Gemmiger formicilis isolate MGYG-HGUT-00084, whole genome shotgun sequence	False	True
ISR0049_000000003843	6764	0.9584351000846676	4	3	2	3	1	True	127363	fragment	False	MAD0035_000000002553	0.8694327574964728		0	0	False	False	1.0	0					non-mobilizable	other	3761.0	96.836	98.0	0.040832518204542985	NZ_CABIYV010000011.1	firmicutes	Gemmiger formicilis isolate MGYG-HGUT-00084, whole genome shotgun sequence	False	True
ISR0097_000000003160	6748	0.9584351000846676	4	3	2	3	1	True	127363	fragment	False	MAD0035_000000002553	0.8640279052524018		0	0	False	False	0.9994072318077087	0					non-mobilizable	other	3767.0	96.814	98.0	0.040886860123899575	NZ_CABIYV010000011.1	firmicutes	Gemmiger formicilis isolate MGYG-HGUT-00084, whole genome shotgun sequence	False	True
ISR0087_000000003246	6734	0.9584351000846676	5	3	2	3	1	True	127363	fragment	False	MAD0035_000000002553	0.8699449014981842		0	0	False	False	1.0	0					non-mobilizable	other	3781.0	96.8	98.0	0.04103901749809803	NZ_CABIYV010000011.1	firmicutes	Gemmiger formicilis isolate MGYG-HGUT-00084, whole genome shotgun sequence	False	True
ISR0033_000000003839	6671	0.9584351000846676	4	3	2	3	1	True	127363	fragment	False	MAD0035_000000002553	0.8675296433575097		0	0	False	False	1.0	0					non-mobilizable	other	3762.0	96.81	98.0	0.040843386588414306	NZ_CABIYV010000011.1	firmicutes	Gemmiger formicilis isolate MGYG-HGUT-00084, whole genome shotgun sequence	False	True
SPA0139_000000003321	6666	0.9584351000846676	4	3	2	3	1	True	127363	fragment	False	MAD0035_000000002553	0.8672987583186275		0	0	False	False	1.0	0					non-mobilizable	other	3762.0	96.837	98.0	0.040843386588414306	NZ_CABIYV010000011.1	firmicutes	Gemmiger formicilis isolate MGYG-HGUT-00084, whole genome shotgun sequence	False	True
SPA0138_000000003051	6652	0.9584351000846676	4	3	2	3	1	True	127363	fragment	False	MAD0035_000000002553	0.8663759624490665		0	0	False	False	1.0	0					non-mobilizable	other	3759.0	96.834	98.0	0.04081078143680035	NZ_CABIYV010000011.1	firmicutes	Gemmiger formicilis isolate MGYG-HGUT-00084, whole genome shotgun sequence	False	True
ISR0387_000000003229	6652	0.9584351000846676	4	3	2	3	1	True	127363	fragment	False	MAD0035_000000002553	0.8661266415190264		0	0	False	False	1.0	0					non-mobilizable	other	3741.0	96.792	98.0	0.04061515052711662	NZ_CABIYV010000011.1	firmicutes	Gemmiger formicilis isolate MGYG-HGUT-00084, whole genome shotgun sequence	False	True
ISR0215_000000004265	6649	0.9584351000846676	4	3	2	3	1	True	127363	fragment	False	MAD0035_000000002553	0.8603033973835124		0	0	False	False	0.998195230960846	0					non-mobilizable	other	3733.0	96.973	98.0	0.04053907184001739	NZ_CABIYV010000011.1	firmicutes	Gemmiger formicilis isolate MGYG-HGUT-00084, whole genome shotgun sequence	False	True
ENG0101_000000004194	6641	0.9584351000846676	4	3	2	3	1	True	127363	fragment	False	MAD0035_000000002553	0.8577678066483903		0	0	False	False	0.9983436465263367	0					non-mobilizable	other	6615.0	96.931	99.0	0.07179654385392892	NZ_CABIYV010000011.1	firmicutes	Gemmiger formicilis isolate MGYG-HGUT-00084, whole genome shotgun sequence	False	True
ISR0159_000000003524	6623	0.9584351000846676	4	3	2	3	1	True	127363	fragment	False	MAD0035_000000002553	0.8639449051146569		0	0	False	False	0.9992450475692749	0					non-mobilizable	other	3712.0	96.821	98.0	0.0403108357787197	NZ_CABIYV010000011.1	firmicutes	Gemmiger formicilis isolate MGYG-HGUT-00084, whole genome shotgun sequence	False	True
ISR0234_000000001550	6361	0.9584351000846676	4	3	2	3	1	True	127363	fragment	False	MAD0035_000000002553	0.8011034938398691		0	0	False	False	1.0	0					non-mobilizable	other	3763.0	96.758	98.0	0.040843386588414306	NZ_CABIYV010000011.1	firmicutes	Gemmiger formicilis isolate MGYG-HGUT-00084, whole genome shotgun sequence	False	True
ISR0064_000000002640	6049	0.9584351000846676	4	3	2	3	1	True	127363	fragment	False	MAD0035_000000002553	0.18975819053189288		0	0	False	False	0.9998346567153931	0					non-mobilizable	other	3762.0	96.81	98.0	0.040843386588414306	NZ_CABIYV010000011.1	firmicutes	Gemmiger formicilis isolate MGYG-HGUT-00084, whole genome shotgun sequence	False	True
ISR0026_000000003717	5950	0.9584351000846676	6	3	2	3	1	True	127363	fragment	False	MAD0035_000000002553	0.29210567230329193		0	0	False	False	1.0	0					non-mobilizable	other	3026.0	97.29	98.0	0.03285512444299533	NZ_CABIYV010000011.1	firmicutes	Gemmiger formicilis isolate MGYG-HGUT-00084, whole genome shotgun sequence	False	True
SPA0084_000000002428	5789	0.9584351000846676	4	3	2	3	1	True	127363	fragment	False	MAD0035_000000002553	0.07267397419813094		0	0	False	False	0.9986180663108826	0					non-mobilizable	other	3761.0	96.809	98.0	0.040832518204542985	NZ_CABIYV010000011.1	firmicutes	Gemmiger formicilis isolate MGYG-HGUT-00084, whole genome shotgun sequence	False	True
ISR0013_000000004278	5313	0.9584351000846676	4	3	2	3	1	True	127363	fragment	False	MAD0035_000000002553	0.26539304418774584		0	0	False	False	1.0	0					non-mobilizable	other	2746.0	97.34200000000001	98.0	0.02983371372676883	NZ_CABIYV010000011.1	firmicutes	Gemmiger formicilis isolate MGYG-HGUT-00084, whole genome shotgun sequence	False	True
ISR0075_000000004204	5236	0.9584351000846676	3	3	2	3	1	True	127363	fragment	False	MAD0035_000000002553	0.24939852984564465		0	0	False	False	0.9992360472679138	0					non-mobilizable	other	5136.0	97.235	98.0	0.05579828279534833	NZ_CABIYV010000011.1	firmicutes	Gemmiger formicilis isolate MGYG-HGUT-00084, whole genome shotgun sequence	False	True
ISR0775_000000003502	4967	0.9584351000846676	4	3	2	3	1	True	127363	fragment	False	MAD0035_000000002553	0.23035511923614263		0	0	False	False	1.0	0					non-mobilizable	other	4923.0	97.98899999999999	100.0	0.053494185414628845	NZ_CABIYV010000011.1	firmicutes	Gemmiger formicilis isolate MGYG-HGUT-00084, whole genome shotgun sequence	False	True
ENG0126_000000004313	4799	0.9584351000846676	4	3	2	3	1	True	127363	fragment	False	MAD0035_000000002553	0.08660510261259147		0	0	False	False	0.9997916221618652	0					non-mobilizable	other	4606.0	97.93700000000001	99.0	0.05004890772742093	NZ_CABIYV010000011.1	firmicutes	Gemmiger formicilis isolate MGYG-HGUT-00084, whole genome shotgun sequence	False	True
MAD0043_000000004706	4725	0.9584351000846676	5	3	2	3	1	True	127363	fragment	False	MAD0035_000000002553	0.08572019465364848		0	0	False	False	0.9983068704605103	0					non-mobilizable	other	4617.0	97.81200000000001	100.0	0.05007064449516357	NZ_CABIYV010000011.1	firmicutes	Gemmiger formicilis isolate MGYG-HGUT-00084, whole genome shotgun sequence	False	True
ENG0027_000000004183	4705	0.9584351000846676	3	3	2	3	1	True	127363	fragment	False	MAD0035_000000002553	0.08037816876936608		0	0	False	False	1.0	0					non-mobilizable	other	4620.0	97.727	99.0	0.05019019671774807	NZ_CABIYV010000011.1	firmicutes	Gemmiger formicilis isolate MGYG-HGUT-00084, whole genome shotgun sequence	False	True
MAD0088_000000004902	4096	0.9584351000846676	3	3	2	3	1	True	122807	fragment	False	MAD0088_000000004902	0.956711541567998		0	0	False	False	1.0	0					non-mobilizable	other	3947.0	97.846	100.0	0.04287577437235083	NZ_CABIYV010000011.1	firmicutes	Gemmiger formicilis isolate MGYG-HGUT-00084, whole genome shotgun sequence	False	True
AUS0016_000000006441	3988	0.9584351000846676	3	3	2	3	1	True	122813	fragment	False	AUS0016_000000006441	0.945274353401186		0	0	False	False	1.0	0					non-mobilizable	other	1926.0	98.91	98.0	0.020921638952287793	NZ_CABIYV010000011.1	firmicutes	Gemmiger formicilis isolate MGYG-HGUT-00084, whole genome shotgun sequence	False	True
ISR0038_000000007344	3955	0.9584351000846676	3	3	2	3	1	True	122813	fragment	False	AUS0016_000000006441	0.7368312957485892		0	0	False	False	0.9964601993560791	0					non-mobilizable	other	1921.0	98.855	97.0	0.020867297032931203	NZ_CABIYV010000011.1	firmicutes	Gemmiger formicilis isolate MGYG-HGUT-00084, whole genome shotgun sequence	False	True
ISR0814_000000003282	11816	0.958433434725244	16	3	2	3	3	False	87556	maximal	True	ISR0814_000000003282	1.0		0	0	False	False	1.0	0					non-mobilizable	no_good_hit	1029.0	97.182	9.0	0.0002861815777568988	NZ_LR699011.1	firmicutes	Roseburia hominis isolate MGYG-HGUT-02517 chromosome 1	True	False
ISR0114_000000009187	3003	0.9584326166067052	5	4	2	3	2	True	130268	backbone	False	FIJ0135_000000009121	0.4478928576689103	PS1090	0	0	True	True	0.9983350038528442	14					non-mobilizable	other	2531.0	97.353	95.0	0.8441255006675568	NZ_SDPW01000002.1	actinobacteria	Senegalimassilia faecalis strain KGMB04484 KGMB04484_contig00002, whole genome shotgun sequence	False	True
CHI0154_000000014093	2265	0.958430262270588	4	4	3	3	3	False	95834	fragment	False	CHI0154_000000014093	0.9535035038226781		0	0	False	False	0.9977924823760986	0					non-mobilizable	chromosome	2265.0	99.205	100.0	0.00031955609931532563	NZ_CP012801.1	CFB group bacteria	Bacteroides cellulosilyticus strain WH2 chromosome, complete genome	False	False
SPA0139_000000009261	2914	0.9584281232452622	4	2	1	2	1	True	73768	fragment	False	SPA0139_000000009261	1.0		0	0	False	False	0.9845573306083679	0					non-mobilizable	other	2914.0	100.0	100.0	0.0009348217741267776	NZ_KB905472.1	CFB group bacteria	Bacteroides massiliensis B84634 = Timone 84634 = DSM 17679 = JCM 13223 strain DSM 17679 aczJl-supercont1.1, whole genome shotgun sequence	False	True
SPA0139_000000001919	9914	0.9584206869078684	7	6	4	6	2	True	117537	fragment	False	SPA0139_000000001919	0.9523809523809523		0	0	False	True	1.0	0					non-mobilizable	no_good_hit	561.0	92.69200000000001	6.0	0.00961191258146053	MK233945.1	viruses	Uncultured human fecal virus clone Subdoligranulum.sp_B01.V07.J04_2-CL40_c1 sequence	True	True
MON0087_000000016248	3032	0.9584202912464086	5	5	5	4	4	False	131868	maximal	True	MON0087_000000016248	0.9847110215053763		3	2	False	False	0.9967018365859985	0					non-mobilizable	no_good_hit								True	False
AST0016_000000007350	3614	0.9584174237578741	5	4	4	4	3	False	123754	maximal	True	AST0016_000000007350	1.0		7	4	False	False	0.9997233152389526	0					non-mobilizable	no_good_hit	1777.0	99.60600000000001	88.0	0.000703645518055544	NZ_CP048627.1	firmicutes	Megamonas funiformis strain JCM 14723 chromosome, complete genome	True	False
ENG0008_000000004650	4826	0.9584142288971321	7	6	1	3	4	False	130029	backbone	False	ISR0080_000000005952	0.5258241875097923	PS1072|PS1075|PS1077|PS974|PS975	0	0	True	True	1.0	73					non-mobilizable	no_good_hit	1228.0	94.544	63.0	0.0007112716671716539	CP035891.1	e-proteobacteria	Campylobacter jejuni strain 15AR1555 chromosome	True	True
ISR0005_000000003806	3491	0.9584092005267406	4	2	1	1	2	False	75609	maximal	True	ISR0005_000000003806	1.0		0	0	False	False	1.0	0					non-mobilizable	no_good_hit	1493.0	93.57	43.0	0.13433647570703408	HG796251.1	bacteria	Uncultured bacterium extrachromosomal DNA RGI00018	True	False
MON0088_000000003058	7606	0.958400446085662	7	5	4	5	4	False	84472	fragment	False	MON0088_000000003058	1.0		0	0	False	False	0.9996055960655212	0					non-mobilizable	no_good_hit	140.0	87.85700000000001	2.0	5.100616073692527e-05	NZ_AP018786.1	b-proteobacteria	Sutterella megalosphaeroides strain 6FBBBH3	True	False
SPA0127_000000003074	8955	0.9583996666567036	9	6	1	4	3	True	121588	fragment	False	SPA0127_000000003074	1.0		0	0	False	True	1.0	0					non-mobilizable	chromosome	4072.0	98.134	99.0	0.0016847008620632534	CP040235.1	high GC Gram+	Bifidobacterium longum strain ZJ1 chromosome, complete genome	False	True
SPA0025_000000004894	4226	0.9583995717408608	6	4	4	3	2	True	108560	fragment	False	FIJ0128_000000005855	0.9167363355347398		0	0	False	False	1.0	0					non-mobilizable	no_good_hit	82.0	93.902	3.0	3.319357880462956e-05	CP039381.1	firmicutes	Ruminococcus sp. JE7A12 chromosome, complete genome	True	True
AST0031_000000000367	40138	0.958392534547874	35	14	10	14	8	True	130798	fragment	False	ENG0202_000000000378	0.9515676181562939		0	0	False	False	1.0	0					non-mobilizable	no_good_hit	513.0	92.008	2.0	0.00023946766526568655	NZ_CP008813.1	firmicutes	Streptococcus agalactiae strain C001 chromosome, complete genome	True	True
ISR0007_000000004876	2897	0.9583900846479654	4	4	3	3	2	False	99805	maximal	True	ISR0007_000000004876	1.0		0	0	False	False	0.9996548295021057	0					non-mobilizable	no_good_hit	1164.0	90.72200000000001	40.0	0.00040897890424000676	LR699017.1	firmicutes	Faecalibacterium prausnitzii isolate MGYG-HGUT-02545 genome assembly, chromosome: 1	True	False
USA0031_01_000000015932	1730	0.958389363183972	3	1	1	1	1	False	1527	maximal	True	USA0031_01_000000015932	1.0		2	1	False	False	1.0	0					non-mobilizable	no_good_hit								True	False
MON0047_000000007200	4892	0.9583864667606812	7	6	4	5	4	False	116224	fragment	False	MON0047_000000007200	1.0		0	0	False	False	1.0	0					non-mobilizable	no_good_hit	1892.0	94.715	71.0	0.00042761612832284884	LR215981.1	firmicutes	Ruthenibacterium lactatiformans isolate Ruthenibacterium lactatiformans 82B1 genome assembly, chromosome: 1	True	False
ISR0305_000000017071	1121	0.9583791395683828	2	2	2	1	2	False	120198	fragment	False	CHI0092_000000005602	0.048890784982935157		0	0	False	False	1.0	0					non-mobilizable	chromosome	1121.0	99.73200000000001	100.0	0.00044399041139279397	NZ_CP048627.1	firmicutes	Megamonas funiformis strain JCM 14723 chromosome, complete genome	False	False
USA0015_01_000000026292	1269	0.9583789042470816	2	1	1	1	1	False	50887	fragment	False	FIJ0011_000000034144	0.9639890481024519		0	0	False	False	1.0	0					non-mobilizable	no_good_hit								True	False
CHI0040_000000003336	5313	0.9583779563073516	6	3	2	2	3	False	102500	maximal	True	CHI0040_000000003336	1.0		0	0	False	False	0.9994353652000427	0					non-mobilizable	no_good_hit	1424.0	75.702	26.0	0.0027240176559557984	NZ_PTJA01000004.1	CFB group bacteria	Hungatella xylanolytica strain DSM 3808 Ga0170443_104, whole genome shotgun sequence	True	False
ENG0199_000000011733	2160	0.9583764526827973	4	4	4	4	3	False	54277	fragment	False	ENG0199_000000011733	1.0		0	0	False	False	0.9935185313224792	0					non-mobilizable	no_good_hit	936.0	98.611	69.0	0.00025056437280119713	CP040518.1	firmicutes	Blautia sp. SC05B48 chromosome, complete genome	True	False
MAD0096_000000015725	1261	0.95836031404905	1	1	1	1	1	False	15463	fragment	False	MAD0096_000000015725	1.0		0	0	False	False	0.9746233224868774	0					non-mobilizable	no_good_hit	113.0	76.10600000000001	9.0	0.00019226741650959107	NZ_FUWZ01000006.1	CFB group bacteria	Chitinophaga eiseniae strain DSM 22224, whole genome shotgun sequence	True	False
FIJ0106_000000000291	51734	0.9583476676392376	71	20	12	19	13	True	100076	maximal	True	FIJ0106_000000000291	1.0		4	1	False	False	0.9999806880950928	0					non-mobilizable	no_good_hit	204.0	73.039	0.0	3.6360760558028595e-05	CP048000.1	firmicutes	Anaerocolumna sp. CBA3638 chromosome, complete genome	True	True
FIJ0039_000000000215	50576	0.9583476676392376	68	20	12	19	13	True	100076	maximal	False	FIJ0106_000000000291	0.9888081339158001		0	0	False	False	1.0	0					non-mobilizable	no_good_hit	204.0	73.039	0.0	3.6360760558028595e-05	CP048000.1	firmicutes	Anaerocolumna sp. CBA3638 chromosome, complete genome	True	True
USA0063_01_000000001276	16198	0.95834008746317	18	4	3	3	3	False	67149	maximal	True	USA0063_01_000000001276	1.0		1	1	False	False	0.9999382495880127	0					non-mobilizable	no_good_hit	4429.0	95.34899999999999	32.0	0.2110936233128249	MK233944.1	viruses	Uncultured human fecal virus clone Subdoligranulum.sp_B01.V07.J04_1-CL39_c1 sequence	True	False
SPA0120_000000018537	2229	0.9583321042209142	4	2	2	2	2	False	92637	maximal	True	SPA0120_000000018537	1.0		0	0	False	False	0.9941678047180176	0					non-mobilizable	no_good_hit	1593.0	82.046	71.0	0.0006948633596139278	NZ_LN869529.1	firmicutes	Intestinimonas massiliensis strain GD2, whole genome shotgun sequence	True	False
MAD0102_000000014381	1491	0.9583209150897529	2	1	1	1	1	True	14980	fragment	False	MAD0102_000000014381	1.0		0	0	False	False	1.0	0					non-mobilizable	plasmid	1415.0	99.71700000000001	100.0	0.011734147697567695	CP057303.1	enterobacteria	Escherichia coli strain RHB30-C09 plasmid pRHB30-C09_2, complete sequence	False	True
MON0075_000000002704	6344	0.9583073691062172	8	4	4	4	1	True	96557	fragment	False	MON0075_000000002704	1.0		0	0	False	False	1.0	0					non-mobilizable	other	5588.0	96.242	92.0	0.0016334596253175114	NZ_UYXY01000001.1	CFB group bacteria	Prevotella marseillensis strain Marseille-P8229, whole genome shotgun sequence	False	True
ISR0347_000000002599	6250	0.9583073691062172	7	4	4	4	1	True	96555	fragment	False	CHI0149_000000002599	0.9327322055537823		0	0	False	False	1.0	0					non-mobilizable	chromosome	5508.0	96.206	92.0	0.0009873573421093648	CP046427.1	CFB group bacteria	Phocaeicola dorei strain JR04 chromosome, complete genome	False	True
ISR0161_000000010911	2769	0.9583047563141928	4	4	4	3	2	False	129714	fragment	False	ISR0161_000000010911	1.0		0	0	False	True	1.0	0					non-mobilizable	other	2773.0	99.495	100.0	0.011318443509860766	NZ_CYYV01000006.1	firmicutes	Fusicatenibacter saccharivorans strain 2789STDY5608849, whole genome shotgun sequence	False	True
ISR0236_000000002503	3719	0.958299365428672	5	2	1	2	1	True	54505	maximal	True	ISR0236_000000002503	1.0		0	0	False	False	0.9991933107376099	0					non-mobilizable	no_good_hit	2869.0	96.27	80.0	0.015070092229385103	KM406416.1	high GC Gram+	Bifidobacterium breve strain JCM 7017 plasmid megaplasmid pMP7017, complete sequence	True	True
MON0008_000000027600	1350	0.9582993589222564	1	1	1	1	1	False	13839	fragment	False	MON0008_000000027600	1.0		0	0	False	False	0.9770370125770569	0					non-mobilizable	chromosome	1056.0	90.53	95.0	0.0004251813878662752	CP027570.1	firmicutes	Megasphaera elsdenii DSM 20460 strain ATCC 25940 chromosome, complete genome	False	False
MON0077_000000030443	1468	0.9582977786282568	3	2	2	2	1	False	45778	fragment	False	MON0077_000000030443	0.785201499718934		0	0	False	False	0.9993187785148621	0					non-mobilizable	chromosome	1461.0	82.75200000000001	99.0	0.000593439304049307	CP048433.1	actinobacteria	Collinsella aerofaciens ATCC 25986 strain JCM 10188 chromosome, complete genome	False	False
ISR0222_000000027054	1760	0.9582915199717912	3	2	2	1	2	False	27868	maximal	True	ISR0222_000000027054	1.0		0	0	False	False	0.9960227012634277	0					non-mobilizable	no_good_hit	1459.0	91.501	83.0	0.12334913647138503	NZ_JNJN01000062.1	firmicutes	Agathobaculum desmolans ATCC 43058 T363DRAFT_scaffold00060.60_C, whole genome shotgun sequence	True	False
DEN0078_000000013561	2302	0.958281101218884	3	2	1	2	1	False	69778	fragment	False	DEN0078_000000013561	1.0		0	0	False	False	0.9969591498374939	0					non-mobilizable	no_good_hit								True	False
ISR0119_000000012773	2452	0.9582792465058336	3	3	1	1	3	False	99876	fragment	False	ISR0119_000000012773	1.0		0	0	False	False	0.9995921850204468	0					non-mobilizable	no_good_hit	115.0	93.04299999999999	5.0	3.054690060038545e-05	FP929062.1	firmicutes	Clostridiales sp. SS3/4 draft genome	True	False
ISR0057_000000002011	8161	0.9582597605452621	12	7	3	4	6	True	122243	backbone	False	FIJ0102_000000003572	0.9517931361137034	PS866	0	0	True	True	0.9997549057006836	24					non-mobilizable	no_good_hit	813.0	88.315	34.0	0.06551028640580879	CP021593.1	other sequences	Unidentified plasmid plasmid FAKO27_001080F, complete sequence	True	True
CAN0014_000000017190	2753	0.9582576187718208	3	3	3	2	2	False	102296	maximal	True	CAN0014_000000017190	1.0		2	2	False	False	0.9992735385894775	0					non-mobilizable	no_good_hit	1714.0	76.896	61.0	0.006964337013173554	CP021639.1	other sequences	Unidentified plasmid plasmid apr34_000060F, complete sequence	True	False
FIJ0149_000000010857	2247	0.9582523795029796	4	4	4	3	2	False	46867	fragment	False	FIJ0149_000000010857	0.9926295767950547		0	0	False	False	1.0	0					non-mobilizable	chromosome	2048.0	87.939	91.0	0.000821721524747251	CP027570.1	firmicutes	Megasphaera elsdenii DSM 20460 strain ATCC 25940 chromosome, complete genome	False	False
FIJ0057_000000002900	8273	0.9582510314769214	8	4	2	3	2	False	53590	fragment	False	FIJ0010_000000001668	0.13613116479468498		0	0	False	False	1.0	0					non-mobilizable	no_good_hit	79.0	100.0	1.0	0.0003837355176739724	NZ_VZBY01000061.1	CFB group bacteria	Prevotella copri strain BVe41210 NODE_3_length_203265_cov_26.6557_ID_5, whole genome shotgun sequence	True	False
FIJ0065_000000001868	7041	0.958249902438064	7	6	3	6	3	False	91402	maximal	True	FIJ0065_000000001868	1.0		2	1	False	False	1.0	0					non-mobilizable	no_good_hit	657.0	71.994	10.0	0.0002062837245686817	CP048437.1	firmicutes	Faecalibacterium prausnitzii A2-165 strain JCM 31915 chromosome, complete genome	True	False
ISR0230_000000014014	2336	0.9582478165873456	4	3	3	3	3	False	106094	maximal	False	ISR0155_000000008644	0.947563791423874		0	0	False	False	0.9957191944122314	0					non-mobilizable	other	1486.0	95.087	100.0	0.0005371179752940258	AP018537.1	firmicutes	Erysipelotrichaceae bacterium GAM147 DNA, complete genome	False	False
CHI0129_000000010821	2222	0.9582470244434936	3	3	3	3	2	False	128343	fragment	False	CHI0129_000000010821	1.0		0	0	False	False	0.9977497458457947	0					non-mobilizable	other	1867.0	98.01799999999999	98.0	0.0006501782938011458	AP024085.1	firmicutes	Faecalibacillus intestinalis 14EGH31 DNA, complete genome	False	False
MON0043_000000026110	1143	0.9582434151390952	2	2	1	2	2	True	11655	fragment	False	MON0043_000000026110	1.0		0	0	False	False	1.0	0					non-mobilizable	chromosome	1098.0	95.446	96.0	0.00043803798911413707	NZ_CP009240.1	firmicutes	Megasphaera elsdenii 14-14 chromosome, complete genome	False	True
SPA0102_000000021095	1522	0.95824255033299	3	2	2	2	2	False	106069	fragment	False	ISR0344_000000020233	0.5740461688933529		0	0	False	False	0.9967148303985596	0					non-mobilizable	other	1486.0	94.616	100.0	0.0005371179752940258	AP018537.1	firmicutes	Erysipelotrichaceae bacterium GAM147 DNA, complete genome	False	False
ISR0170_000000028229	1666	0.9582410499064824	2	2	2	2	1	False	36339	fragment	False	ISR0170_000000028229	1.0		0	0	False	False	0.9933973550796509	0					non-mobilizable	no_good_hit	43.0	97.67399999999999	3.0	1.8742661913170604e-05	NZ_HF545616.1	firmicutes	Ruminococcus bicirculans strain 80/3 chromosome I	True	False
ENG0157_000000014162	1764	0.958240043426552	4	3	3	2	1	False	98917	fragment	False	ISR0335_000000008295	0.6159341209314733		0	0	False	False	1.0	0					non-mobilizable	other	1765.0	98.35700000000001	100.0	0.00029517356088247526	FP929033.1	CFB group bacteria	Bacteroides xylanisolvens XB1A draft genome	False	False
MON0062_000000024057	1501	0.958240043426552	3	3	3	2	1	False	98917	fragment	False	ISR0335_000000008295	0.36295880156882926		0	0	False	False	1.0	0					non-mobilizable	other	1504.0	96.41	100.0	0.00025032859811801754	FP929033.1	CFB group bacteria	Bacteroides xylanisolvens XB1A draft genome	False	False
ISR0042_000000006781	3822	0.9582378230434072	3	2	1	2	0	True	36378	maximal	True	ISR0042_000000006781	1.0		1	1	False	False	0.9950287938117981	0					non-mobilizable	no_good_hit								True	True
ISR0393_000000005427	3182	0.9582378230434072	3	2	1	2	0	True	22782	maximal	True	ISR0393_000000005427	1.0		1	1	True	True	1.0	27					non-mobilizable	no_good_hit	50.0	90.0	2.0	0.020040899795501024	XM_016198692.1	bats	PREDICTED: Miniopterus natalensis V-set and immunoglobulin domain containing 1 (VSIG1), mRNA	True	True
FIJ0037_000000009940	2907	0.9582378230434072	4	2	1	2	0	True	47811	maximal	True	FIJ0037_000000009940	1.0		1	1	False	False	1.0	0					non-mobilizable	no_good_hit	46.0	97.82600000000001	2.0	1.1045275812809574e-05	CP032507.1	g-proteobacteria	Ectothiorhodospiraceae bacterium BW-2 chromosome, complete genome	True	True
MON0075_000000009168	2556	0.9582378230434072	3	2	1	2	0	True	72565	backbone	False	ISR0243_000000004384	0.6609205535154147	PS342	0	0	True	True	0.9980438351631165	23					non-mobilizable	no_good_hit	259.0	99.61399999999999	10.0	0.0866062437059416	LN852765.1		Uncultured prokaryote from Rat gut metagenome metamobilome, plasmid pRGRH0074	True	True
MON0023_000000007841	2556	0.9582378230434072	3	2	1	2	0	True	72565	backbone	False	ISR0243_000000004384	0.6609833281544605	PS342	0	0	True	True	0.9996087551116943	38					non-mobilizable	no_good_hit	259.0	99.61399999999999	10.0	0.0866062437059416	LN852765.1		Uncultured prokaryote from Rat gut metagenome metamobilome, plasmid pRGRH0074	True	True
FIJ0016_000000007053	2535	0.9582378230434072	3	2	1	2	0	True	72565	backbone	False	ISR0243_000000004384	0.8902034636449628	PS342	0	0	True	True	1.0	4					non-mobilizable	no_good_hit	259.0	99.61399999999999	24.0	0.0866062437059416	LN852765.1		Uncultured prokaryote from Rat gut metagenome metamobilome, plasmid pRGRH0074	True	True
FIJ0131_000000007340	2517	0.9582378230434072	3	2	1	2	0	True	72565	backbone	False	ISR0243_000000004384	0.9586529246594154	PS342	0	0	True	True	0.9996026754379272	2					non-mobilizable	no_good_hit	258.0	99.61200000000001	10.0	0.08627056059080228	LN852765.1		Uncultured prokaryote from Rat gut metagenome metamobilome, plasmid pRGRH0074	True	True
SPA0044_000000010634	2504	0.9582378230434072	3	2	1	2	0	True	72565	backbone	False	ISR0243_000000004384	0.6288759032816348	PS342	0	0	True	True	1.0	91					non-mobilizable	no_good_hit	347.0	82.133	16.0	0.12554904831625183	NZ_WAJR01000049.1	actinobacteria	Ellagibacter isourolithinifaciens strain DSM 104140 DSM104140T_contig_049, whole genome shotgun sequence	True	True
ISR0243_000000004384	2493	0.9582378230434072	3	2	1	2	0	True	72565	backbone	True	ISR0243_000000004384	0.9706627403789271	PS342	7	3	True	True	1.0	5					non-mobilizable	no_good_hit	168.0	100.0	12.0	0.056059080228264516	LN852765.1		Uncultured prokaryote from Rat gut metagenome metamobilome, plasmid pRGRH0074	True	True
ISR0270_000000002803	2486	0.9582378230434072	3	2	1	2	0	True	72565	backbone	False	ISR0243_000000004384	0.6946179658136736	PS342	0	0	True	True	0.9995977282524109	23					non-mobilizable	no_good_hit	262.0	93.13	25.0	0.0866062437059416	LN852765.1		Uncultured prokaryote from Rat gut metagenome metamobilome, plasmid pRGRH0074	True	True
CHI0119_000000001679	5428	0.9582328013423682	6	6	6	6	4	False	102823	fragment	False	CHI0119_000000001679	1.0		0	0	False	False	0.9985261559486389	0					non-mobilizable	no_good_hit	3654.0	85.68700000000001	67.0	0.005025983543755622	NZ_OEST01000002.1	CFB group bacteria	Bacteroides cutis strain Marseille-P4118, whole genome shotgun sequence	True	False
FIJ0025_000000004878	4235	0.9582305169815286	3	2	1	2	1	True	56629	fragment	False	FIJ0025_000000004878	1.0		0	0	False	False	0.9940968155860901	0					non-mobilizable	plasmid	1584.0	91.225	90.0	0.06306198297566239	CP021610.1	other sequences	Unidentified plasmid plasmid FAKO02_3061, complete sequence	False	True
MON0068_000000012977	3215	0.9582305169815286	6	2	1	2	1	True	56622	fragment	False	MON0068_000000012977	1.0		0	0	False	False	0.9981337189674377	0					non-mobilizable	no_good_hit	1416.0	89.54799999999999	80.0	0.056308196459257484	CP021610.1	other sequences	Unidentified plasmid plasmid FAKO02_3061, complete sequence	True	True
FIJ0001_000000008676	2274	0.9582305169815286	4	2	1	2	1	True	52599	fragment	False	FIJ0001_000000008676	1.0		0	0	False	False	0.9956024885177612	0					non-mobilizable	plasmid	2043.0	94.42	90.0	0.08112536466450865	CP021610.1	other sequences	Unidentified plasmid plasmid FAKO02_3061, complete sequence	False	True
ENG0080_000000000695	23986	0.9582289501027149	26	13	7	12	9	False	61781	fragment	False	ENG0080_000000000695	0.9958928345760142		0	0	False	False	1.0	0					non-mobilizable	no_good_hit	1956.0	82.975	20.0	0.047011777328033945	NZ_SMUS01000037.1	firmicutes	Clostridium cuniculi strain 1 CLCU001.0001.d01_CNTG00037, whole genome shotgun sequence	True	False
ISR0143_000000006245	5459	0.9582235717716012	5	5	4	5	4	False	93785	maximal	True	ISR0143_000000006245	1.0		4	3	False	False	1.0	0					non-mobilizable	no_good_hit	1203.0	75.727	22.0	0.00019385499351274595	NZ_UFVT01000001.1	firmicutes	Blautia coccoides strain NCTC11035, whole genome shotgun sequence	True	False
ISR0030_000000004524	4189	0.9582152766496036	4	4	2	2	3	True	127258	backbone	False	SPA0105_000000005394	0.14489984666581623	PS757|PS758|PS996	0	0	False	True	1.0	0	rep_cluster_1152,rep_cluster_1320	MOBQ			mobilizable	plasmid	2989.0	99.59899999999999	100.0	0.47897271268057784	CP002796.1	high GC Gram+	Bifidobacterium longum subsp. longum KACC 91563 plasmid BLNIAS_P2, complete sequence	False	True
MAD0056_000000005499	2429	0.9582083111304954	3	3	3	3	2	False	100436	fragment	False	AUS0016_000000011195	0.7497082135141808		0	0	False	False	1.0	0					non-mobilizable	no_good_hit	167.0	76.048	7.0	3.430102664645974e-05	NZ_AP018449.1	firmicutes	Methylomusa anaerophila strain MMFC1	True	False
ISR0358_000000010254	1903	0.958200962111514	3	3	3	3	3	False	71395	fragment	False	ISR0213_000000014530	0.8929175026950862		0	0	False	False	1.0	0					non-mobilizable	other	1903.0	99.475	100.0	0.007296078070336954	NZ_CYYV01000005.1	firmicutes	Fusicatenibacter saccharivorans strain 2789STDY5608849, whole genome shotgun sequence	False	False
AST0055_000000017643	2010	0.9582004250172672	3	2	1	2	1	True	113784	maximal	True	AST0055_000000017643	1.0		2	2	False	False	1.0	0					non-mobilizable	no_good_hit								True	True
CHI0114_000000004231	1778	0.9581947598684708	3	2	2	2	2	False	82286	fragment	False	ISR0055_000000007352	0.8108336715684474		0	0	False	False	1.0	0					non-mobilizable	other	1778.0	97.63799999999999	100.0	0.0008598448118018902	CP003032.1	firmicutes	Lactobacillus ruminis ATCC 27782, complete genome	False	False
ISR0283_000000001557	7560	0.958188978496396	11	7	3	2	6	False	103762	fragment	False	ISR0283_000000001557	1.0		0	0	False	False	1.0	0					non-mobilizable	no_good_hit	2394.0	90.26700000000001	66.0	0.0004756162353787426	CP043529.1	CFB group bacteria	Phocaeicola vulgatus strain VIC01 chromosome, complete genome	True	False
AST0006_000000000011	148409	0.9581885923037552	152	45	25	41	23	True	127697	fragment	False	AST0006_000000000011	1.0		0	0	False	False	1.0	0					non-mobilizable	no_good_hit	5060.0	84.486	4.0	0.0020337333131142167	CP010453.1	high GC Gram+	Bifidobacterium longum strain BG7, complete genome	True	True
ENG0204_000000004794	4650	0.9581865337305016	7	2	2	1	1	False	86230	fragment	False	ENG0204_000000004794	1.0		0	0	False	False	0.9995698928833008	0					non-mobilizable	no_good_hit	1345.0	99.405	29.0	0.00530755378637096	NZ_CYZK01000003.1	firmicutes	Coprococcus comes strain 2789STDY5834866, whole genome shotgun sequence	True	False
SPA0099_000000000643	14904	0.958178242924582	19	18	10	15	17	False	97877	maximal	True	SPA0099_000000000643	1.0		4	2	False	False	0.9999328851699829	0					non-mobilizable	other	14845.0	99.448	100.0	0.0031979993329960973	NC_000913.3	enterobacteria	Escherichia coli str. K-12 substr. MG1655, complete genome	False	False
MAD0021_000000005778	2514	0.9581770799155652	3	3	3	3	3	False	40530	maximal	True	MAD0021_000000005778	1.0		2	1	False	False	1.0	0					non-mobilizable	no_good_hit	677.0	76.66199999999999	27.0	0.00021389641457736084	FP929039.1	firmicutes	Coprococcus sp. ART55/1 draft genome	True	False
CHI0017_000000001802	5813	0.9581756163295028	7	7	3	6	6	False	104836	fragment	False	ENG0193_000000002995	0.778755371682848		0	0	False	False	1.0	0					non-mobilizable	chromosome	5813.0	100.0	100.0	0.0011735906563445074	CP040468.1	CFB group bacteria	Parabacteroides distasonis strain CavFT-hAR46 chromosome, complete genome	False	False
FIJ0149_000000002048	9452	0.9581755712946696	6	6	6	6	6	False	52044	fragment	False	FIJ0149_000000002048	1.0		0	0	False	False	1.0	0					non-mobilizable	no_good_hit	3502.0	73.672	45.0	0.000686380291006083	CP043529.1	CFB group bacteria	Phocaeicola vulgatus strain VIC01 chromosome, complete genome	True	False
ISR0781_000000003556	6514	0.9581705104358168	7	6	5	6	4	True	128640	fragment	False	DEN0011_000000005175	0.8713320861720341		0	0	False	False	1.0	0					non-mobilizable	no_good_hit	1948.0	79.055	56.0	0.004002199746150967	NZ_CABIYV010000002.1	firmicutes	Gemmiger formicilis isolate MGYG-HGUT-00084, whole genome shotgun sequence	True	True
CAN0021_000000033547	1302	0.9581704793267988	2	2	2	1	2	False	91425	maximal	True	CAN0021_000000033547	1.0		7	5	False	False	1.0	0					non-mobilizable	no_good_hit	211.0	76.303	16.0	4.772420114989964e-05	NZ_CP022437.1	firmicutes	Virgibacillus necropolis strain LMG 19488 chromosome, complete genome	True	False
MAD0045_000000002224	10497	0.9581668646043996	10	2	2	2	1	False	53590	fragment	False	FIJ0010_000000001668	0.9711617659714762		0	0	False	False	1.0	0					non-mobilizable	no_good_hit	79.0	100.0	1.0	0.0003837355176739724	NZ_VZBY01000061.1	CFB group bacteria	Prevotella copri strain BVe41210 NODE_3_length_203265_cov_26.6557_ID_5, whole genome shotgun sequence	True	False
CHI0078_000000001624	10784	0.9581652178175712	11	6	3	6	2	False	88640	fragment	False	CHI0078_000000001624	1.0		0	0	False	False	1.0	0					non-mobilizable	no_good_hit								True	False
ISR0322_000000001723	5061	0.9581629396628222	6	5	0	2	4	True	125125	maximal	True	ISR0322_000000001723	1.0		1	1	False	False	1.0	0	rep_cluster_233				non-mobilizable	no_good_hit	1542.0	92.802	34.0	0.5521958243340532	LN852943.1		Uncultured prokaryote from Rat gut metagenome metamobilome, plasmid pRGRH0271	True	True
FIJ0084_000000002944	4806	0.9581629396628222	6	5	0	2	4	True	125145	backbone	False	ISR0317_000000003305	0.9071124297149598	PS921	0	0	True	True	1.0	43	rep_cluster_233				non-mobilizable	no_good_hit	1589.0	96.979	41.0	0.36131968145620025	LN852743.1		Uncultured prokaryote from Rat gut metagenome metamobilome, isolate RGRH0052	True	True
ISR0096_000000005215	4786	0.9581629396628222	6	5	0	2	4	True	125145	backbone	False	ISR0317_000000003305	0.8650103444993631	PS921	0	0	True	True	1.0	55	rep_cluster_233				non-mobilizable	no_good_hit	1516.0	94.723	44.0	0.3435722411831627	LN852743.1		Uncultured prokaryote from Rat gut metagenome metamobilome, isolate RGRH0052	True	True
SPA0115_000000005219	4778	0.9581629396628222	6	5	0	2	4	True	125145	backbone	False	ISR0317_000000003305	0.9098371636708324	PS921	0	0	True	True	1.0	140	rep_cluster_233				non-mobilizable	no_good_hit	1598.0	90.801	42.0	0.2719132081970036	FN429765.1	bacteria	Uncultured bacterium plasmid pTRACA18 complete sequence	True	True
ISR0186_000000005080	4724	0.9581629396628222	7	5	0	2	4	True	125145	backbone	False	ISR0317_000000003305	0.9165246015235913	PS921	0	0	True	True	0.9997883439064026	27	rep_cluster_233				non-mobilizable	no_good_hit	1446.0	95.09	44.0	0.327872582480091	LN852743.1		Uncultured prokaryote from Rat gut metagenome metamobilome, isolate RGRH0052	True	True
ISR0065_000000006794	4381	0.9581629396628222	6	5	0	2	4	True	125145	backbone	False	ISR0317_000000003305	0.7371437646839938	PS921	0	0	True	True	0.9997717142105103	1	rep_cluster_233				non-mobilizable	no_good_hit	1633.0	90.69200000000001	45.0	0.16576503011125854	NZ_QIBZ01000026.1	actinobacteria	Slackia isoflavoniconvertens strain DSM 22006 DSM22006T_contig_026, whole genome shotgun sequence	True	True
CHI0136_000000012484	1102	0.9581613717374076	2	1	1	1	1	True	118120	fragment	False	MON0108_000000010990	0.09207175255625696		0	0	False	False	1.0	0	rep_cluster_1097				non-mobilizable	other	1102.0	97.55	100.0	0.1242944231203432	NZ_LT669938.1	CFB group bacteria	Parabacteroides timonensis strain Marseille-P3236T, whole genome shotgun sequence	False	True
AST0099_000000013502	1563	0.9581589395067772	2	2	1	1	2	False	109474	fragment	False	AST0099_000000013502	1.0		0	0	False	False	0.984644889831543	0					non-mobilizable	other	1451.0	86.906	93.0	0.12558583579239715	NZ_JAAITU010000066.1	firmicutes	Blautia glucerasea strain MSK.21.93 NODE_66_length_11522_cov_143.856, whole genome shotgun sequence	False	False
CHI0158_000000016645	1224	0.9581561298575624	1	1	1	1	1	False	78846	fragment	False	CHI0158_000000016645	1.0		0	0	False	False	0.9950980544090271	0					non-mobilizable	no_good_hit	503.0	72.962	40.0	0.0024826766578035613	NZ_QIML01000004.1	firmicutes	Evtepia gabavorous strain KLE1738 KLE1738_4, whole genome shotgun sequence	True	False
MON0013_000000050595	1141	0.9581561298575624	2	1	1	1	1	False	13466	fragment	False	MON0013_000000050595	1.0		0	0	False	False	1.0	0					non-mobilizable	no_good_hit	473.0	75.053	41.0	0.00013114805440882568	NZ_CP034413.1	firmicutes	Dysosmobacter welbionis strain J115 chromosome, complete genome	True	False
MON0029_000000030231	1102	0.9581561298575624	1	1	1	1	1	False	12531	fragment	False	MON0029_000000030231	1.0		0	0	False	False	0.9854809641838074	0					non-mobilizable	no_good_hit	482.0	75.311	43.0	0.00013366475481325942	NZ_CP034413.1	firmicutes	Dysosmobacter welbionis strain J115 chromosome, complete genome	True	False
ENG0194_000000006882	3964	0.9581473492193552	3	2	2	2	1	True	54905	fragment	False	ENG0194_000000006882	1.0		0	0	False	False	1.0	0					non-mobilizable	no_good_hit								True	True
ENG0166_000000008339	3247	0.9581473492193552	2	2	2	2	1	True	62173	fragment	False	ENG0166_000000008339	1.0		0	0	False	False	0.9919925928115845	0					non-mobilizable	no_good_hit	32.0	100.0	1.0	0.0018081073199183435	NZ_PYLP01000028.1	firmicutes	Faecalibacillus faecis strain SNUG30370 scaffold_27, whole genome shotgun sequence	True	True
ENG0113_000000011955	2354	0.9581473492193552	2	2	2	2	1	True	62172	fragment	False	ENG0074_000000008799	0.9429702970297029		0	0	False	False	0.9995751976966858	0					non-mobilizable	no_good_hit								True	True
CHI0051_000000006644	2700	0.9581429975484071	4	1	1	1	1	False	103747	fragment	False	CHI0051_000000006644	1.0		0	0	False	False	1.0	0					non-mobilizable	no_good_hit	1074.0	89.385	46.0	0.00021256034019234615	CP043529.1	CFB group bacteria	Phocaeicola vulgatus strain VIC01 chromosome, complete genome	True	False
ISR0199_000000000700	25440	0.9581382206324486	22	10	5	8	9	False	132485	maximal	True	ISR0199_000000000700	1.0		1	1	False	False	0.9996069073677063	0					non-mobilizable	no_good_hit	2073.0	82.92299999999999	8.0	0.024690317687705403	NZ_LNAM01000002.1	firmicutes	Acetivibrio ethanolgignens strain ACET-33324 ACET-33324.Scaf10, whole genome shotgun sequence	True	False
ISR0080_000000012258	2532	0.9581303561440004	3	2	0	2	0	True	105288	maximal	True	ISR0080_000000012258	1.0		13	4	False	False	0.9980252981185913	0					non-mobilizable	no_good_hit	173.0	75.145	7.0	7.669612814622319e-05	LM995447.1	firmicutes	[Clostridium] cellulosi genome assembly DG5, chromosome : I	True	True
ISR0821_000000015666	1964	0.9581303561440004	2	2	0	2	0	True	105290	fragment	False	ISR0821_000000015666	1.0		0	0	False	False	1.0	0					non-mobilizable	no_good_hit								True	True
ISR0190_000000009025	2553	0.9581157242928328	3	2	2	1	1	False	29195	maximal	True	ISR0190_000000009025	1.0		1	1	False	False	0.9976498484611511	0					non-mobilizable	no_good_hit								True	False
AST0060_000000006654	4175	0.958109046258984	8	3	1	3	1	True	112499	maximal	True	AST0060_000000006654	1.0		1	1	False	False	0.9952095746994019	0					non-mobilizable	no_good_hit								True	True
ISR0001_000000005281	5654	0.9581024440971659	6	4	1	3	3	True	96743	fragment	False	ISR0001_000000005281	0.9603112463361818		0	0	False	False	0.9982313513755798	0	IncW				non-mobilizable	plasmid	4341.0	99.90799999999999	98.0	0.3838330237905722	LN854284.1		Uncultured prokaryote from Rat gut metagenome metamobilome, plasmid pRGRH1784	False	True
TAN0023_000000000782	2285	0.9580991965359379	3	2	2	1	1	False	2348	maximal	True	TAN0023_000000000782	1.0		0	0	False	False	1.0	0					non-mobilizable	no_good_hit								True	False
ENG0070_000000010448	2378	0.9580921912895528	4	3	2	1	2	False	105366	fragment	False	ENG0070_000000010448	1.0		0	0	False	False	0.9941126704216003	0					non-mobilizable	chromosome	2405.0	89.73	100.0	0.0005366459382792299	CP059408.1	CFB group bacteria	Bacteroides sp. CACC 737 chromosome, complete genome	False	False
FIJ0079_000000005697	5172	0.9580915888828988	7	6	6	6	6	False	98055	fragment	False	FIJ0079_000000005697	1.0		0	0	False	False	1.0	0					non-mobilizable	other	5172.0	99.807	100.0	0.0011140430174429276	NC_000913.3	enterobacteria	Escherichia coli str. K-12 substr. MG1655, complete genome	False	False
AUS0004_000000010725	1925	0.9580894077971156	2	2	2	2	2	False	105506	fragment	False	SPA0005_000000013294	0.7889920532426854		0	0	False	False	0.9994805455207825	0					non-mobilizable	no_good_hit	39.0	94.87200000000001	2.0	1.0552565661951336e-05	FP929062.1	firmicutes	Clostridiales sp. SS3/4 draft genome	True	False
FIJ0015_000000004228	6741	0.958084232920129	8	5	2	1	5	True	122239	fragment	False	FIJ0015_000000004228	1.0		0	0	False	False	0.9976264834403992	0					non-mobilizable	no_good_hit	1098.0	79.417	36.0	0.11816807085763664	NZ_LN866271.1	firmicutes	Clostridium phoceensis strain GD3, whole genome shotgun sequence	True	True
CHI0017_000000007727	1626	0.9580817278796541	2	2	2	2	2	False	89633	maximal	True	CHI0017_000000007727	1.0		0	0	False	False	0.9938499331474304	0					non-mobilizable	chromosome	1627.0	88.199	100.0	0.00028034341549884275	CP041379.1	CFB group bacteria	Bacteroides intestinalis strain APC919/174 chromosome, complete genome	False	False
ISR0134_000000005084	6358	0.9580718393454216	7	7	6	7	4	False	31500	maximal	True	ISR0134_000000005084	1.0		0	0	False	False	0.9996854066848755	0					non-mobilizable	no_good_hit	3924.0	92.25299999999999	62.0	0.0016139407582021054	CP048433.1	actinobacteria	Collinsella aerofaciens ATCC 25986 strain JCM 10188 chromosome, complete genome	True	False
MAD0099_000000005451	5002	0.9580675021675124	6	5	3	3	4	False	104209	fragment	False	MAD0099_000000005451	0.7905589513749118		0	0	False	False	0.9998000860214233	0					non-mobilizable	chromosome	3771.0	86.68799999999999	98.0	0.0015418714464681506	CP048433.1	actinobacteria	Collinsella aerofaciens ATCC 25986 strain JCM 10188 chromosome, complete genome	False	False
ISR0025_000000026918	1471	0.958066440345779	3	3	3	3	2	False	37338	fragment	False	ISR0025_000000026918	0.9951353495657292		0	0	False	False	1.0	0					non-mobilizable	no_good_hit	522.0	88.314	85.0	0.0010312058762870242	NZ_WNAJ01000001.1	firmicutes	Roseburia intestinalis strain BIOML-A1 scaffold1_size504264, whole genome shotgun sequence	True	False
USA0090_01_000000001550	5725	0.9580452484789628	11	10	8	9	6	False	132177	maximal	True	USA0090_01_000000001550	1.0		4	1	False	False	0.9931877851486206	0					non-mobilizable	no_good_hit	4869.0	99.979	85.0	0.10101471229067668	NZ_JAAITU010000036.1	firmicutes	Blautia glucerasea strain MSK.21.93 NODE_36_length_48191_cov_177.159, whole genome shotgun sequence	True	False
ISR0060_000000004704	6517	0.9580426755493088	6	5	4	5	3	False	108727	fragment	False	ISR0060_000000004704	1.0		0	0	False	False	0.9932484030723572	0					non-mobilizable	no_good_hit	635.0	98.74	10.0	0.0174857962380716	NZ_CYXV01000020.1	firmicutes	Roseburia faecis strain 2789STDY5608863, whole genome shotgun sequence	True	False
MON0038_000000015145	2114	0.9580404233479041	3	3	3	3	3	False	23065	fragment	False	USA0015_01_000000014857	0.9618438464931627		0	0	False	False	0.9891201257705688	0					non-mobilizable	no_good_hit	349.0	71.92	16.0	0.008485394608395284	NZ_CYXX01000032.1	firmicutes	Roseburia inulinivorans strain 2789STDY5608887, whole genome shotgun sequence	True	False
ENG0122_000000012934	2202	0.9580347003948364	3	3	3	2	2	False	129665	fragment	False	ENG0122_000000012934	0.9992610837438424		0	0	False	True	1.0	0					non-mobilizable	no_good_hit	1820.0	77.692	83.0	0.001044190391484766	NZ_BHEO01000008.1	firmicutes	Faecalimonas umbilicata strain EGH7, whole genome shotgun sequence	True	True
MON0108_000000006734	3156	0.9580314364195271	6	2	2	2	2	False	103983	maximal	True	MON0108_000000006734	1.0		1	1	False	False	1.0	0					non-mobilizable	no_good_hit	286.0	91.958	22.0	6.308041197728216e-05	CP036491.1	CFB group bacteria	Bacteroides sp. A1C1 chromosome, complete genome	True	False
FIJ0059_000000000207	36684	0.9580308445058608	36	16	11	16	5	True	106307	fragment	False	FIJ0014_000000000221	0.9033248620471263		0	0	False	False	1.0	0					non-mobilizable	no_good_hit	29.0	100.0	0.0	7.316913830273731e-05	NZ_JABRWP010000005.1	CFB group bacteria	Winogradskyella eckloniae strain EC29 NODE_5_length_382675_cov_45.808220, whole genome shotgun sequence	True	True
ISR0336_000000000830	9637	0.9580256891816232	14	8	5	5	5	True	126522	backbone	False	ISR0029_000000004601	0.9773750681821587	PS624|PS966	0	0	True	True	1.0	9					non-mobilizable	no_good_hit	3741.0	94.039	79.0	0.46307136629717277	LN852809.1		Uncultured prokaryote from Rat gut metagenome metamobilome, plasmid pRGRH0119	True	True
MON0081_000000005355	9576	0.9580256891816232	12	8	5	5	5	True	126522	backbone	False	ISR0029_000000004601	0.9738286554611405	PS624|PS966	0	0	True	True	1.0	164					non-mobilizable	no_good_hit	2264.0	97.39399999999999	79.0	0.2812305392950554	LN852809.1		Uncultured prokaryote from Rat gut metagenome metamobilome, plasmid pRGRH0119	True	True
USA0043_01_000000001658	9442	0.9580256891816232	12	8	5	5	5	True	126522	backbone	False	ISR0029_000000004601	0.9758264630025737	PS624|PS966	0	0	True	True	0.9997881650924683	5					non-mobilizable	no_good_hit	3671.0	93.462	78.0	0.45435297048200274	LN852809.1		Uncultured prokaryote from Rat gut metagenome metamobilome, plasmid pRGRH0119	True	True
CAN0006_000000004699	9405	0.9580256891816232	12	8	5	5	5	True	126522	backbone	False	ISR0029_000000004601	0.9721787183165986	PS624|PS966	0	0	True	True	1.0	15					non-mobilizable	no_good_hit	3086.0	93.227	78.0	0.3818657367044464	LN852809.1		Uncultured prokaryote from Rat gut metagenome metamobilome, plasmid pRGRH0119	True	True
MON0065_000000002800	9300	0.9580256891816232	12	8	5	5	5	True	126522	backbone	False	ISR0029_000000004601	0.944340296233915	PS624|PS966	0	0	True	True	1.0	6					non-mobilizable	no_good_hit	3096.0	93.443	78.0	0.3832357703325445	LN852809.1		Uncultured prokaryote from Rat gut metagenome metamobilome, plasmid pRGRH0119	True	True
USA0125_01_000000002817	9290	0.9580256891816232	12	8	5	5	5	True	126522	backbone	False	ISR0029_000000004601	0.9396507375062807	PS624|PS966	0	0	False	True	0.9998923540115356	0					non-mobilizable	no_good_hit	3612.0	94.186	79.0	0.4470046082949309	LN852809.1		Uncultured prokaryote from Rat gut metagenome metamobilome, plasmid pRGRH0119	True	True
ENG0054_000000002614	9001	0.9580256891816232	12	8	5	5	5	True	126522	backbone	False	ISR0029_000000004601	0.8977557681042562	PS624|PS966	0	0	True	True	0.9966670274734497	14					non-mobilizable	no_good_hit	3037.0	97.26700000000001	82.0	0.24485679709560307	CP021593.1	other sequences	Unidentified plasmid plasmid FAKO27_001080F, complete sequence	True	True
SPA0136_000000003834	8851	0.9580256891816232	13	8	5	5	5	True	126522	backbone	False	ISR0029_000000004601	0.8935575696463842	PS624|PS966	0	0	True	True	1.0	140					non-mobilizable	no_good_hit	3268.0	93.574	84.0	0.40465811433553367	LN852809.1		Uncultured prokaryote from Rat gut metagenome metamobilome, plasmid pRGRH0119	True	True
ISR0101_000000002565	8598	0.9580256891816232	12	8	5	5	5	True	126522	backbone	False	ISR0029_000000004601	0.46525200848281756	PS624|PS966	0	0	False	True	0.998720645904541	0					non-mobilizable	no_good_hit	2661.0	98.309	76.0	0.3308008469298792	LN852809.1		Uncultured prokaryote from Rat gut metagenome metamobilome, plasmid pRGRH0119	True	True
CHI0037_000000002152	5121	0.9580247872978078	9	5	2	4	3	False	104281	maximal	True	CHI0037_000000002152	1.0		10	5	False	False	0.9996094703674316	0					non-mobilizable	no_good_hit	1266.0	97.63	25.0	0.0018187909138094396	NZ_DS499674.1	CFB group bacteria	Bacteroides stercoris ATCC 43183 Scfld_02_13, whole genome shotgun sequence	True	False
FIJ0030_000000012295	2696	0.9580234649565486	3	2	2	2	1	False	48752	fragment	False	FIJ0030_000000012295	0.9725916968964128		0	0	False	False	0.9992581605911255	0					non-mobilizable	no_good_hit	150.0	76.667	6.0	0.00018919274778177894	NZ_CABKQR010000002.1	actinobacteria	Senegalimassilia anaerobia isolate MGYG-HGUT-01387, whole genome shotgun sequence	True	False
AST0031_000000014735	1827	0.9580223071726442	3	3	2	1	2	True	117437	fragment	False	AST0031_000000014735	1.0		0	0	False	False	0.9961685538291931	0	rep_cluster_556				non-mobilizable	plasmid	1831.0	96.01299999999999	100.0	0.3213657162970785	CP044372.1	enterobacteria	Klebsiella pneumoniae strain 2018C01-046 plasmid p2018C01-046-4, complete sequence	False	True
USA0063_01_000000002796	7559	0.9580222766619646	8	7	3	3	7	False	97195	maximal	True	USA0063_01_000000002796	1.0		2	2	True	True	1.0	285	rep_cluster_870	MOBV			mobilizable	no_good_hit	4158.0	86.436	55.0	0.7382910260993922	CP036541.1	CFB group bacteria	Bacteroides fragilis strain DCMOUH0017B plasmid pBFO17_2, complete sequence	True	True
FIJ0066_000000000232	55526	0.9580084538674636	57	54	28	33	52	True	75489	maximal	True	FIJ0066_000000000232	1.0		1	1	False	False	0.9999459981918335	0	IncHI1B		MPF_F		non-mobilizable	plasmid	30492.0	99.023	98.0	0.12497591887427398	CP026172.1	enterobacteria	Klebsiella pneumoniae strain KPNIH50 plasmid pKPN-bbef, complete sequence	False	True
CHI0132_000000004138	8075	0.9579972460029051	10	6	4	4	5	True	122513	backbone	False	FIJ0106_000000002481	0.8883681105557031	PS872	0	0	True	True	1.0	43					non-mobilizable	plasmid	6202.0	98.95200000000001	100.0	0.7722007722007722	LN852809.1		Uncultured prokaryote from Rat gut metagenome metamobilome, plasmid pRGRH0119	False	True
ISR0317_000000002358	6293	0.9579939234670016	11	7	7	6	5	True	53724	fragment	False	ISR0317_000000002358	1.0		0	0	False	False	0.9987287521362305	0					non-mobilizable	no_good_hit								True	True
AST0104_000000007461	4279	0.9579878923994768	6	4	1	3	3	False	108014	maximal	True	AST0104_000000007461	1.0		1	1	True	True	1.0	29					non-mobilizable	no_good_hit								True	True
CHI0045_000000001818	8388	0.9579837055673578	8	8	6	8	5	False	87202	maximal	True	CHI0045_000000001818	1.0		2	1	False	False	0.9989270567893982	0					non-mobilizable	no_good_hit	448.0	71.875	8.0	0.0001726710404764465	AP019823.1	fusobacteria	Leptotrichia hofstadii JCM16775 DNA, complete genome	True	False
MON0097_000000005481	5477	0.9579813699633052	7	5	2	3	4	True	70181	backbone	False	ISR0065_000000004756	0.917492672813428	PS328	0	0	False	True	0.999817430973053	0					non-mobilizable	no_good_hit	471.0	83.439	34.0	0.05031239723775074	LN854299.1		Uncultured prokaryote from Rat gut metagenome metamobilome, plasmid pRGRH1800	True	True
ISR0163_000000001250	3850	0.9579786070743702	8	6	3	4	6	True	118168	backbone	False	FIJ0074_000000005173	0.05908306673052037	PS799	0	0	False	True	1.0	0	rep_cluster_1097				non-mobilizable	plasmid	3851.0	99.896	100.0	0.43088975937325125	HG796769.1	bacteria	Uncultured bacterium plasmid pRGF00001	False	True
SPA0007_000000006274	3800	0.9579786070743702	7	6	3	4	6	True	118168	backbone	False	FIJ0074_000000005173	0.044579271196093624	PS799	0	0	False	True	0.99921053647995	0	rep_cluster_1097				non-mobilizable	plasmid	3721.0	99.973	98.0	0.4162283156127588	HG796769.1	bacteria	Uncultured bacterium plasmid pRGF00001	False	True
CHI0169_000000003741	3745	0.9579786070743702	7	6	3	4	6	True	118168	backbone	False	FIJ0074_000000005173	0.05796545562446229	PS799	0	0	False	True	1.0	0	rep_cluster_1097				non-mobilizable	plasmid	3745.0	99.84	100.0	0.41902630106323446	HG796769.1	bacteria	Uncultured bacterium plasmid pRGF00001	False	True
MAD0043_000000007149	3305	0.9579761543874944	5	5	3	4	4	True	114215	fragment	False	MAD0046_000000005928	0.4229662265530577		0	0	False	False	1.0	0					non-mobilizable	plasmid	3305.0	100.0	100.0	0.02793725954424386	CP032495.1	enterobacteria	Salmonella enterica subsp. enterica serovar Typhimurium strain SO21 plasmid pSO21_118, complete sequence	False	True
SPA0073_000000003905	3268	0.9579761543874944	5	5	3	4	4	True	114215	fragment	False	MAD0046_000000005928	0.416181932809424		0	0	False	False	1.0	0					non-mobilizable	plasmid	3271.0	98.01299999999999	100.0	0.037512622785274945	CP056844.1	enterobacteria	Escherichia coli strain RHBSTW-00124 plasmid pRHBSTW-00124_3, complete sequence	False	True
CHI0169_000000006610	2264	0.9579755924740893	2	2	2	2	2	False	131401	fragment	False	CHI0169_000000006610	0.9656615775140177		0	0	False	False	0.9929328560829163	0					non-mobilizable	no_good_hit	209.0	75.598	9.0	8.566738655130682e-05	LT629712.1	high GC Gram+	Bifidobacterium longum strain Su859 genome assembly, chromosome: I	True	False
MAD0040_000000011118	2760	0.9579692252916772	4	2	2	2	2	False	18380	maximal	True	MAD0040_000000011118	1.0		2	1	False	False	0.9956521987915039	0					non-mobilizable	no_good_hit	77.0	88.31200000000001	3.0	0.00037890118655897894	NZ_PTIY01000008.1	g-proteobacteria	Methylobacter tundripaludum strain OWC-G53F Ga0139037_108, whole genome shotgun sequence	True	False
MAD0110_000000001716	13721	0.9579668979862116	21	9	7	7	6	False	17192	maximal	True	MAD0110_000000001716	0.9997645766303068		3	1	False	True	0.9986881613731384	0					non-mobilizable	no_good_hit	974.0	94.456	20.0	0.00030269865337986536	FP929046.1	firmicutes	Faecalibacterium prausnitzii SL3/3 draft genome	True	True
ENG0061_000000000857	20342	0.9579632683865577	31	11	6	10	5	True	114912	maximal	True	ENG0061_000000000857	1.0		1	1	False	False	0.9999508261680603	0					non-mobilizable	no_good_hit	1684.0	92.696	26.0	0.000593748345305964	LR655210.1	high GC Gram+	Bifidobacterium longum subsp. infantis isolate B.longum_ssp_infantis_6 genome assembly, chromosome: USA001_1	True	True
FIJ0077_000000002539	10817	0.9579632337237224	6	5	1	4	3	False	111146	fragment	False	ISR0290_000000000504	0.6554697930711194		0	0	False	False	1.0	0					non-mobilizable	no_good_hit	1551.0	98.45299999999999	15.0	0.0004633849643836337	FP929042.1	firmicutes	Eubacterium rectale DSM 17629 draft genome	True	False
FIJ0097_000000002530	10254	0.9579632337237224	6	5	1	4	3	False	111146	fragment	False	ISR0290_000000000504	0.2984387845298075		0	0	False	False	1.0	0					non-mobilizable	no_good_hit	1194.0	98.15700000000001	11.0	0.0003225702658352123	FP929043.1	firmicutes	Eubacterium rectale M104/1 draft genome	True	False
SPA0057_000000002630	9564	0.9579632337237224	5	5	1	4	3	False	111146	fragment	False	ISR0290_000000000504	0.18138258141968638		0	0	False	False	1.0	0					non-mobilizable	no_good_hit	144.0	100.0	4.0	4.2750999939909434e-05	FP929042.1	firmicutes	Eubacterium rectale DSM 17629 draft genome	True	False
FIJ0106_000000002480	9385	0.9579632337237224	5	5	1	4	3	False	111146	fragment	False	ISR0290_000000000504	0.123784504391468		0	0	False	False	1.0	0					non-mobilizable	no_good_hit	79.0	100.0	2.0	2.33187272399506e-05	FP929042.1	firmicutes	Eubacterium rectale DSM 17629 draft genome	True	False
ENG0059_000000001484	8135	0.9579527274799264	7	7	2	2	7	True	98046	fragment	False	ENG0059_000000001484	1.0		0	0	False	False	1.0	0					non-mobilizable	plasmid	8058.0	99.88799999999999	100.0	0.07330943368758189	MG860488.1	enterobacteria	Escherichia coli strain 92944 plasmid p92944-TEM, complete sequence	False	True
ISR0344_000000002997	8533	0.957948661927002	7	7	3	6	5	False	107623	maximal	True	ISR0344_000000002997	1.0		5	1	False	False	1.0	0					non-mobilizable	no_good_hit	2153.0	85.27600000000001	55.0	0.0006112632869410382	NZ_LT907978.1	firmicutes	Anaerobutyricum hallii isolate EH1 chromosome I	True	False
DEN0001_000000005634	6267	0.9579481491667216	12	8	2	2	8	True	90091	maximal	True	DEN0001_000000005634	1.0	PS472	1	1	True	True	1.0	241	rep_cluster_1085	MOBB			mobilizable	no_good_hit	2927.0	98.32600000000001	77.0	0.2655413376894455	KJ830768.1	CFB group bacteria	Bacteroides fragilis strain 69566 plasmid pBF69566b, complete sequence	True	True
SPA0096_000000004998	6583	0.957947351680828	10	4	3	2	2	True	90491	backbone	False	CHI0127_000000002971	0.9772759093638073	PS478	0	0	True	True	1.0	14		MOBB			mobilizable	plasmid	3032.0	96.867	94.0	0.40998917162966975	LN852988.1		Uncultured prokaryote from Rat gut metagenome metamobilome, plasmid pRGRH0318	False	True
CHI0009_000000001461	5988	0.957947351680828	9	4	3	2	2	True	90490	fragment	False	CHI0009_000000001461	1.0		0	0	False	False	0.9993320107460022	0		MOBB			mobilizable	plasmid	3930.0	96.132	97.0	0.5309962100703844	LN852988.1		Uncultured prokaryote from Rat gut metagenome metamobilome, plasmid pRGRH0318	False	True
DEN0068_000000000336	4020	0.957947351680828	7	4	3	2	2	True	89349	fragment	False	DEN0068_000000000336	1.0		0	0	False	False	0.9997512698173523	0					non-mobilizable	plasmid	1567.0	96.29899999999999	95.0	0.21196534921494314	LN852988.1		Uncultured prokaryote from Rat gut metagenome metamobilome, plasmid pRGRH0318	False	True
ISR0362_000000003847	6107	0.9579360555933374	7	4	2	2	4	False	102743	fragment	False	ISR0362_000000003847	1.0		0	0	False	False	0.999836266040802	0					non-mobilizable	no_good_hit	4938.0	97.712	81.0	0.0010959111010419374	CP036491.1	CFB group bacteria	Bacteroides sp. A1C1 chromosome, complete genome	True	False
ISR0195_000000001340	14852	0.9579303598945176	22	20	6	7	18	True	132596	backbone	False	ISR0120_000000000296	0.0072766110288691715	PS1169|PS902	0	0	False	True	1.0	0			MPF_T		non-mobilizable	plasmid	14862.0	99.859	100.0	0.44984259595592685	CP040529.1	CFB group bacteria	Bacteroides thetaiotaomicron strain DSM 2079 plasmid p_Bt, complete sequence	False	True
FIJ0134_000000001352	13061	0.9579243615506129	9	6	1	5	3	False	111146	fragment	False	ISR0290_000000000504	0.994696604285439		0	0	False	False	1.0	0					non-mobilizable	no_good_hit	1535.0	99.67399999999999	23.0	0.00041477182547461496	FP929043.1	firmicutes	Eubacterium rectale M104/1 draft genome	True	False
FIJ0008_000000001794	13057	0.9579243615506129	9	6	1	5	3	False	111146	fragment	False	ISR0290_000000000504	0.9946681532464337		0	0	False	False	1.0	0					non-mobilizable	no_good_hit	1531.0	99.804	23.0	0.0004136902822530384	FP929043.1	firmicutes	Eubacterium rectale M104/1 draft genome	True	False
FIJ0028_000000002104	12919	0.9579243615506129	9	6	1	5	3	False	111146	fragment	False	ISR0290_000000000504	0.9919088894762876		0	0	False	False	1.0	0					non-mobilizable	no_good_hit	1513.0	98.48	22.0	0.0004088233377559438	FP929043.1	firmicutes	Eubacterium rectale M104/1 draft genome	True	False
ISR0258_000000000789	11838	0.9579243615506129	7	6	1	5	3	False	111146	fragment	False	ISR0290_000000000504	0.8547459411755712		0	0	False	False	1.0	0					non-mobilizable	no_good_hit	1513.0	98.546	15.0	0.0004088233377559438	FP929043.1	firmicutes	Eubacterium rectale M104/1 draft genome	True	False
USA0025_01_000000001606	11563	0.9579243615506129	7	6	1	5	3	False	111146	fragment	False	ISR0290_000000000504	0.6836098812834538		0	0	False	False	1.0	0					non-mobilizable	no_good_hit	1514.0	98.613	14.0	0.00045232351684673406	FP929042.1	firmicutes	Eubacterium rectale DSM 17629 draft genome	True	False
ENG0177_000000001787	11563	0.9579243615506129	7	6	1	5	3	False	111146	fragment	False	ISR0290_000000000504	0.6837915044441198		0	0	False	False	1.0	0					non-mobilizable	no_good_hit	1514.0	98.48100000000001	14.0	0.00045232351684673406	FP929042.1	firmicutes	Eubacterium rectale DSM 17629 draft genome	True	False
AUS0012_000000000895	11563	0.9579243615506129	7	6	1	5	3	False	111146	fragment	False	ISR0290_000000000504	0.6837907505728468		0	0	False	False	1.0	0					non-mobilizable	no_good_hit	1514.0	98.48100000000001	14.0	0.00045232351684673406	FP929042.1	firmicutes	Eubacterium rectale DSM 17629 draft genome	True	False
AST0085_000000001547	11537	0.9579243615506129	7	6	1	5	3	False	111146	fragment	False	ISR0290_000000000504	0.6828997746100638		0	0	False	False	1.0	0					non-mobilizable	no_good_hit	1356.0	99.705	13.0	0.0003663727663090634	FP929043.1	firmicutes	Eubacterium rectale M104/1 draft genome	True	False
FIJ0068_000000002199	11428	0.9579243615506129	7	6	1	5	3	False	111146	fragment	False	ISR0290_000000000504	0.67760201754157		0	0	False	False	1.0	0					non-mobilizable	no_good_hit	1513.0	98.48	14.0	0.0004088233377559438	FP929043.1	firmicutes	Eubacterium rectale M104/1 draft genome	True	False
FIJ0073_000000001618	11382	0.9579243615506129	7	6	1	5	3	False	111146	fragment	False	ISR0290_000000000504	0.6705022131004474		0	0	False	False	1.0	0					non-mobilizable	no_good_hit	1513.0	98.48	14.0	0.0004088233377559438	FP929043.1	firmicutes	Eubacterium rectale M104/1 draft genome	True	False
ISR0325_000000003379	5037	0.9579214013043474	6	4	4	3	2	False	116206	fragment	False	ENG0071_000000004117	0.9633231477075899		0	0	False	False	0.9994044303894043	0					non-mobilizable	no_good_hit	1870.0	95.08	41.0	0.00042263858608840294	LR215981.1	firmicutes	Ruthenibacterium lactatiformans isolate Ruthenibacterium lactatiformans 82B1 genome assembly, chromosome: 1	True	False
AST0031_000000007316	3975	0.957918343308782	10	1	1	1	1	False	117573	maximal	True	AST0031_000000007316	1.0		1	1	False	False	0.993962287902832	0					non-mobilizable	no_good_hit	456.0	80.702	30.0	0.002650464127032959	NZ_JAAIUL010000005.1	firmicutes	Blautia massiliensis strain MSK.16.77 NODE_5_length_169027_cov_271.549, whole genome shotgun sequence	True	False
ISR0086_000000006746	3722	0.9579130986024578	3	3	3	2	1	True	132039	fragment	False	ISR0084_000000002614	0.07916860785708808		0	0	False	False	1.0	0					non-mobilizable	no_good_hit	84.0	86.905	2.0	2.6430102210362342e-05	CP048437.1	firmicutes	Faecalibacterium prausnitzii A2-165 strain JCM 31915 chromosome, complete genome	True	True
ENG0166_000000004266	5964	0.9579128505700536	6	4	3	3	4	False	122644	fragment	False	ENG0166_000000004266	1.0		0	0	False	False	0.9916163682937622	0					non-mobilizable	other	5964.0	100.0	100.0	0.002317340844579995	NC_021039.1	firmicutes	Ruminococcus champanellensis 18P13 = JCM 17042, complete genome	False	False
DEN0073_000000027576	1912	0.9579123803007008	3	1	1	1	1	False	70153	fragment	False	DEN0073_000000027576	1.0		0	0	False	False	1.0	0					non-mobilizable	no_good_hit	245.0	71.837	13.0	7.652624850323662e-05	CP022479.1	firmicutes	Faecalibacterium prausnitzii strain A2165 chromosome, complete genome	True	False
MAD0053_000000000803	15031	0.9579106911841048	14	7	1	6	3	False	111147	maximal	True	MAD0053_000000000803	1.0		22	7	False	False	1.0	0					non-mobilizable	no_good_hit	1513.0	98.546	19.0	0.0004088233377559438	FP929043.1	firmicutes	Eubacterium rectale M104/1 draft genome	True	False
ENG0066_000000001576	9710	0.957908394523066	10	8	4	7	8	False	114205	fragment	False	CAN0011_000000003026	0.9437458001343957		0	0	False	False	1.0	0	IncFIB				non-mobilizable	chromosome	9710.0	99.681	100.0	0.0018998323239964535	CP035330.1	enterobacteria	Escherichia coli strain BR14-DEC chromosome	False	True
ETH0003_000000001176	16804	0.9579052972731731	24	10	8	10	6	True	53559	maximal	True	ETH0003_000000001176	1.0	PS226|PS227	2	1	True	True	0.9988692998886108	18					non-mobilizable	no_good_hit	1110.0	74.414	6.0	0.0003672242124286042	NZ_CP030777.1	firmicutes	Faecalibacterium prausnitzii strain APC918/95b chromosome, complete genome	True	True
ISR0050_000000016745	1677	0.957904225751522	2	2	2	2	2	False	131428	fragment	False	ISR0326_000000008584	0.20608143127020792		0	0	False	False	1.0	0					non-mobilizable	no_good_hit	1032.0	96.899	69.0	0.036147535235958206	NZ_CYYA01000031.1	firmicutes	Eubacterium ramulus strain 2789STDY5608891, whole genome shotgun sequence	True	False
ISR0056_000000001834	8909	0.9579015625828534	11	6	3	3	6	True	35656	maximal	True	ISR0056_000000001834	1.0		1	1	True	True	1.0	33	rep_cluster_2370				non-mobilizable	plasmid	5581.0	99.695	100.0	0.632079746261894	CP054298.1	enterobacteria	Citrobacter freundii strain IDR1800045912-01-00 plasmid p1C9, complete sequence	False	True
FIJ0040_000000012388	1979	0.9578979869736204	2	2	2	2	1	True	47487	maximal	True	FIJ0040_000000012388	1.0		2	1	False	False	1.0	0					non-mobilizable	chromosome	1979.0	99.596	100.0	0.00039685843810723803	CP023644.1	enterobacteria	Escherichia coli M12 chromosome	False	True
FIJ0054_000000004944	4913	0.9578958309022848	5	3	3	3	3	False	46354	fragment	False	FIJ0054_000000004944	1.0		0	0	False	False	1.0	0					non-mobilizable	no_good_hit	1052.0	82.7	46.0	0.0005612273313426186	CP017245.1	bacteria	Candidatus Melainabacteria bacterium MEL.A1 chromosome, complete genome	True	False
MON0004_000000025935	1709	0.9578944330581924	3	3	2	3	1	False	114452	fragment	False	MAD0015_000000011993	0.68529314201676		0	0	False	False	1.0	0					non-mobilizable	chromosome	1739.0	79.241	100.0	0.0007332381124307015	CP024960.1	actinobacteria	Collinsella aerofaciens strain C11 chromosome, complete genome	False	False
SPA0007_000000010620	2392	0.9578939568823224	3	3	2	3	3	True	109461	fragment	False	SPA0007_000000010620	1.0		0	0	False	False	1.0	0	rep_cluster_556				non-mobilizable	plasmid	2393.0	99.24799999999999	100.0	0.07897866155777235	CP020611.1	firmicutes	Lactococcus lactis subsp. lactis bv. diacetylactis strain FM03 plasmid pLd7, complete sequence	False	True
ENG0128_000000009720	2771	0.9578899273458082	3	3	2	3	2	True	58641	maximal	True	ENG0128_000000009720	1.0		1	1	False	False	1.0	0					non-mobilizable	no_good_hit	954.0	99.581	34.0	0.7498033044846577	NZ_KB291644.1	firmicutes	Clostridium celatum DSM 1785 Scfld75, whole genome shotgun sequence	True	True
MAD0045_000000013915	2765	0.9578856923323816	4	3	2	3	1	True	17877	maximal	True	MAD0045_000000013915	1.0		1	1	False	False	0.9938517212867737	0					non-mobilizable	no_good_hit	663.0	89.291	24.0	0.2759483117965819	HG796411.1	bacteria	Uncultured bacterium plasmid pRGI00989	True	True
ISR0226_000000000988	6174	0.9578851911797948	7	5	3	4	5	False	115546	fragment	False	ISR0226_000000000988	1.0		0	0	False	False	0.9983803033828735	0					non-mobilizable	no_good_hit	3751.0	97.84100000000001	85.0	0.021752181338120524	NZ_JAAIQH010000005.1	firmicutes	Anaerostipes hadrus strain MSK.14.23 NODE_5_length_171569_cov_238.389, whole genome shotgun sequence	True	False
ISR0074_000000009443	3050	0.9578768548456258	6	5	3	2	5	True	105713	maximal	True	ISR0074_000000009443	1.0		1	1	False	False	0.9986885190010071	0					non-mobilizable	plasmid	2713.0	99.779	100.0	0.017639024390243903	AP019409.1	firmicutes	Enterococcus faecium SMVRE20 plasmid pSMVRE20L DNA, complete genome	False	True
FIJ0168_000000019066	1249	0.9578693600825	2	2	2	2	2	False	131371	fragment	False	AST0002_000000024033	0.15975021936662123		0	0	False	False	1.0	0					non-mobilizable	no_good_hit								True	False
ENG0034_000000001696	8055	0.9578544977374036	7	6	5	5	5	False	118342	fragment	False	ENG0034_000000001696	1.0		0	0	False	False	0.986592173576355	0					non-mobilizable	chromosome	7943.0	100.0	99.0	0.0035441481170095457	NZ_HF545616.1	firmicutes	Ruminococcus bicirculans strain 80/3 chromosome I	False	False
CHI0039_000000000653	14844	0.957851719756418	17	14	7	11	11	True	121325	maximal	True	CHI0039_000000000653	1.0	PS849	1	1	False	True	1.0	0					non-mobilizable	no_good_hit	3427.0	96.411	71.0	0.0007642627609008973	NZ_KQ033919.1	CFB group bacteria	Parabacteroides gordonii MS-1 = DSM 23371 strain MS-1 aczIC-supercont1.1, whole genome shotgun sequence	True	True
MON0101_000000024160	2585	0.9578465597649892	4	4	3	3	4	False	77893	fragment	False	MON0090_000000021582	0.648778682457439		0	0	False	False	0.9891682863235474	0					non-mobilizable	no_good_hit	521.0	75.816	20.0	0.0006846040018700078	NZ_FQXV01000001.1	firmicutes	Sporobacter termitidis DSM 10068, whole genome shotgun sequence	True	False
FIJ0123_000000016548	1978	0.9578438682513064	2	1	1	1	1	False	53445	maximal	True	FIJ0123_000000016548	1.0		7	4	False	False	1.0	0					non-mobilizable	no_good_hit	63.0	82.54	3.0	0.000514490064437772	NZ_JHZB01000011.1	d-proteobacteria	Desulfobulbus elongatus DSM 2908 Q362DRAFT_scaffold00011.11_C, whole genome shotgun sequence	True	False
FIJ0136_000000004934	5260	0.9578362964226907	3	3	3	3	3	True	40710	fragment	False	FIJ0136_000000004934	1.0		0	0	False	False	1.0	0					non-mobilizable	no_good_hit								True	True
SPA0111_000000008459	3986	0.9578358582040196	3	2	1	2	1	False	58976	fragment	False	SPA0111_000000008459	0.995446511837776		0	0	False	False	0.9959859251976013	0					non-mobilizable	chromosome	3980.0	99.573	100.0	0.0011115426786249085	NZ_CP034413.1	firmicutes	Dysosmobacter welbionis strain J115 chromosome, complete genome	False	False
ISR0779_000000009125	3605	0.9578358582040196	3	2	1	2	1	False	58976	fragment	False	SPA0111_000000008459	0.9707643973175696		0	0	False	False	1.0	0					non-mobilizable	chromosome	3605.0	99.445	100.0	0.001006680161773502	NZ_CP034413.1	firmicutes	Dysosmobacter welbionis strain J115 chromosome, complete genome	False	False
ENG0167_000000009108	2723	0.9578358582040196	3	2	1	2	1	False	56071	fragment	False	ENG0167_000000009108	1.0		0	0	False	False	0.9992654919624329	0					non-mobilizable	chromosome	2721.0	99.375	99.0	0.0007594842553824532	NZ_CP034413.1	firmicutes	Dysosmobacter welbionis strain J115 chromosome, complete genome	False	False
ENG0123_000000005573	1930	0.9578358582040196	2	2	1	2	1	False	58974	fragment	False	USA0008_01_000000003660	0.9761312779711586		0	0	False	False	0.9984455704689026	0					non-mobilizable	chromosome	1930.0	99.689	100.0	0.0005394127866836349	NZ_CP034413.1	firmicutes	Dysosmobacter welbionis strain J115 chromosome, complete genome	False	False
ISR0092_000000003037	6342	0.9578218219362415	7	5	5	5	4	False	33596	maximal	True	ISR0092_000000003037	1.0		5	2	False	False	0.9985808730125427	0					non-mobilizable	no_good_hit	250.0	97.6	4.0	0.0012283194222459006	NZ_CYZN01000006.1	firmicutes	Blautia wexlerae strain 2789STDY5834863, whole genome shotgun sequence	True	False
FIJ0007_000000004002	4209	0.9578144592770044	12	1	1	1	1	False	51607	fragment	False	FIJ0007_000000004002	0.9672089476359939		0	0	False	False	0.9995248317718506	0					non-mobilizable	no_good_hit	2792.0	92.19200000000001	71.0	0.1091407320414954	NZ_JH379377.1	CFB group bacteria	Prevotella stercorea DSM 18206 Scfld117, whole genome shotgun sequence	True	False
FIJ0163_000000006705	3676	0.9578144592770044	12	1	1	1	1	False	46777	fragment	False	FIJ0163_000000006705	0.9925417661097853		0	0	False	False	1.0	0					non-mobilizable	no_good_hit	2015.0	91.762	68.0	0.07872382070855354	NZ_JH379377.1	CFB group bacteria	Prevotella stercorea DSM 18206 Scfld117, whole genome shotgun sequence	True	False
MAD0003_000000007737	3616	0.9578144592770044	11	1	1	1	1	False	45484	fragment	False	MAD0003_000000007737	1.0		0	0	False	False	1.0	0					non-mobilizable	no_good_hit	2258.0	90.523	78.0	0.08819729888432179	NZ_JH379377.1	CFB group bacteria	Prevotella stercorea DSM 18206 Scfld117, whole genome shotgun sequence	True	False
FIJ0068_000000009348	3352	0.9578144592770044	11	1	1	1	1	False	46777	fragment	False	FIJ0163_000000006705	0.9492655059847661		0	0	False	False	0.9997016787528992	0					non-mobilizable	no_good_hit	1796.0	90.92399999999999	65.0	0.07018986102955568	NZ_JH379377.1	CFB group bacteria	Prevotella stercorea DSM 18206 Scfld117, whole genome shotgun sequence	True	False
FIJ0048_000000012635	2530	0.9578144592770044	8	1	1	1	1	False	46775	fragment	False	FIJ0048_000000012635	1.0		0	0	False	False	0.9960474371910095	0					non-mobilizable	no_good_hit	1808.0	90.155	71.0	0.07058132706987669	NZ_JH379377.1	CFB group bacteria	Prevotella stercorea DSM 18206 Scfld117, whole genome shotgun sequence	True	False
FIJ0086_000000013528	2328	0.9578144592770044	7	1	1	1	1	False	43846	fragment	False	FIJ0086_000000013528	1.0		0	0	False	False	0.9939862489700317	0					non-mobilizable	no_good_hit	1305.0	91.801	66.0	0.05096887844979448	NZ_JH379377.1	CFB group bacteria	Prevotella stercorea DSM 18206 Scfld117, whole genome shotgun sequence	True	False
FIJ0064_000000013970	1897	0.9578144592770044	5	1	1	1	1	False	45483	fragment	False	FIJ0064_000000013970	0.9967880085653105		0	0	False	False	0.9994728565216064	0					non-mobilizable	other	1902.0	93.63799999999999	100.0	0.07433940105695831	NZ_JH379377.1	CFB group bacteria	Prevotella stercorea DSM 18206 Scfld117, whole genome shotgun sequence	False	False
FIJ0097_000000016958	1868	0.9578144592770044	5	1	1	1	1	False	45483	fragment	False	FIJ0064_000000013970	0.9894570374275171		0	0	False	False	0.9919700026512146	0					non-mobilizable	other	1874.0	93.863	100.0	0.0732432961440595	NZ_JH379377.1	CFB group bacteria	Prevotella stercorea DSM 18206 Scfld117, whole genome shotgun sequence	False	False
MAD0106_000000014481	1537	0.9578144592770044	4	1	1	1	1	False	14730	fragment	False	MAD0106_000000014481	1.0		0	0	False	False	1.0	0					non-mobilizable	other	1538.0	96.554	100.0	0.06016833039733803	NZ_JH379377.1	CFB group bacteria	Prevotella stercorea DSM 18206 Scfld117, whole genome shotgun sequence	False	False
ISR0183_000000010083	3352	0.9578100981861356	2	2	2	2	1	False	29483	maximal	True	ISR0183_000000010083	1.0		1	1	False	False	1.0	0					non-mobilizable	other	1192.0	96.225	91.0	0.001228023686112609	NZ_FNVV01000012.1	CFB group bacteria	Bacteroides ndongoniae strain Marseille-P3108T, whole genome shotgun sequence	False	False
FIJ0107_000000013763	1893	0.9578092154053668	3	3	2	3	1	False	42272	maximal	True	FIJ0107_000000013763	1.0		13	4	False	False	1.0	0					non-mobilizable	no_good_hit	83.0	93.976	4.0	1.621028135117835e-05	CP001715.1	b-proteobacteria	Candidatus Accumulibacter phosphatis clade IIA str. UW-1 chromosome, complete genome	True	False
ENG0167_000000005124	4800	0.9578045253010256	6	4	4	4	4	False	103960	maximal	True	ENG0167_000000005124	1.0		5	3	False	False	0.9945833086967468	0					non-mobilizable	no_good_hit	3765.0	96.919	78.0	0.0018472740193472997	NZ_LR130817.1	firmicutes	Intestinimonas timonensis strain GD4, whole genome shotgun sequence	True	False
ENG0122_000000017453	1668	0.9578013136270442	6	1	1	1	1	True	59047	fragment	False	ENG0122_000000017453	1.0		0	0	False	False	0.9958033561706543	0					non-mobilizable	no_good_hit	1056.0	99.432	89.0	0.006076698883730575	NZ_CYXX01000004.1	firmicutes	Roseburia inulinivorans strain 2789STDY5608887, whole genome shotgun sequence	True	True
MON0022_000000019510	1592	0.9578013136270442	6	1	1	1	1	True	57895	fragment	False	MON0022_000000019510	1.0		0	0	False	False	0.9704774022102356	0					non-mobilizable	no_good_hit	1213.0	98.846	89.0	0.0069810038360961675	NZ_CYXX01000004.1	firmicutes	Roseburia inulinivorans strain 2789STDY5608887, whole genome shotgun sequence	True	True
SPA0043_000000013278	1279	0.9578013136270442	4	1	1	1	1	True	6803	fragment	False	SPA0043_000000013278	1.0		0	0	False	False	0.9992181658744812	0					non-mobilizable	no_good_hit	900.0	99.111	86.0	0.005178153835520177	NZ_CYXX01000004.1	firmicutes	Roseburia inulinivorans strain 2789STDY5608887, whole genome shotgun sequence	True	True
ENG0138_000000015932	1246	0.9578013136270442	4	1	1	1	1	True	57894	fragment	False	FIJ0087_000000024995	0.9678294573643411		0	0	False	False	0.995184600353241	0					non-mobilizable	other	1220.0	99.098	98.0	0.007021323165182531	NZ_CYXX01000004.1	firmicutes	Roseburia inulinivorans strain 2789STDY5608887, whole genome shotgun sequence	False	True
ISR0106_000000022984	1201	0.9578013136270442	3	1	1	1	1	True	32876	fragment	False	ISR0106_000000022984	1.0		0	0	False	False	0.9750208258628845	0					non-mobilizable	other	1201.0	99.167	100.0	0.006911884986233829	NZ_CYXX01000004.1	firmicutes	Roseburia inulinivorans strain 2789STDY5608887, whole genome shotgun sequence	False	True
CHI0074_000000005550	2652	0.957798569676118	4	3	2	3	2	False	84739	fragment	False	CHI0074_000000005550	0.9957055214723927		0	0	False	False	0.9996229410171509	0					non-mobilizable	other	2652.0	99.62299999999999	100.0	0.0006939937849583001	CP015406.2	firmicutes	Flavonifractor plautii strain YL31, complete genome	False	False
ISR0203_000000003078	5930	0.957798207728491	7	5	0	2	4	True	125146	maximal	True	ISR0203_000000003078	1.0	PS266|PS692|PS921	1	1	False	True	0.9976391196250916	0	rep_cluster_233				non-mobilizable	no_good_hit	1640.0	88.537	37.0	0.2784570346133976	FN429765.1	bacteria	Uncultured bacterium plasmid pTRACA18 complete sequence	True	True
ISR0301_000000003195	4847	0.957798207728491	6	5	0	2	4	True	125145	backbone	False	ISR0317_000000003305	0.8143591646916797	PS921	0	0	True	True	1.0	37	rep_cluster_233				non-mobilizable	no_good_hit	1640.0	88.476	42.0	0.2784570346133976	FN429765.1	bacteria	Uncultured bacterium plasmid pTRACA18 complete sequence	True	True
ISR0373_000000002810	4788	0.957798207728491	7	5	0	2	4	True	125145	backbone	False	ISR0317_000000003305	0.8570797246739457	PS921	0	0	True	True	1.0	55	rep_cluster_233				non-mobilizable	no_good_hit	1640.0	88.476	42.0	0.2784570346133976	FN429765.1	bacteria	Uncultured bacterium plasmid pTRACA18 complete sequence	True	True
ISR0317_000000003305	4764	0.957798207728491	6	5	0	2	4	True	125145	backbone	True	ISR0317_000000003305	0.9450648836826119	PS921	7	1	True	True	1.0	164	rep_cluster_233				non-mobilizable	no_good_hit	1543.0	88.27	44.0	0.26226967453073874	FN429765.1	bacteria	Uncultured bacterium plasmid pTRACA18 complete sequence	True	True
ISR0088_000000004648	4739	0.957798207728491	6	5	0	2	4	True	125145	backbone	False	ISR0317_000000003305	0.9015927250200733	PS921	0	0	True	True	0.9997889995574951	28	rep_cluster_233				non-mobilizable	no_good_hit	1640.0	88.415	42.0	0.2784570346133976	FN429765.1	bacteria	Uncultured bacterium plasmid pTRACA18 complete sequence	True	True
AST0140_000000005828	4721	0.957798207728491	6	5	0	2	4	True	125145	backbone	False	ISR0317_000000003305	0.8593966716992267	PS921	0	0	True	True	0.9997881650924683	12	rep_cluster_233				non-mobilizable	no_good_hit	1640.0	88.65899999999999	42.0	0.2784570346133976	FN429765.1	bacteria	Uncultured bacterium plasmid pTRACA18 complete sequence	True	True
MON0085_000000004002	4680	0.957798207728491	7	5	0	2	4	True	125145	backbone	False	ISR0317_000000003305	0.9035372943135408	PS921	0	0	True	True	1.0	34	rep_cluster_233				non-mobilizable	no_good_hit	1507.0	97.678	41.0	0.34266211604095564	LN852743.1		Uncultured prokaryote from Rat gut metagenome metamobilome, isolate RGRH0052	True	True
ISR0321_000000001990	4649	0.957798207728491	6	5	0	2	4	True	125145	backbone	False	ISR0317_000000003305	0.8825142840567285	PS921	0	0	True	True	1.0	21	rep_cluster_233				non-mobilizable	no_good_hit	1640.0	88.476	43.0	0.2784570346133976	FN429765.1	bacteria	Uncultured bacterium plasmid pTRACA18 complete sequence	True	True
ISR0015_000000005088	4628	0.957798207728491	6	5	0	2	4	True	125145	backbone	False	ISR0317_000000003305	0.8881800042647446	PS921	0	0	True	True	1.0	9	rep_cluster_233				non-mobilizable	no_good_hit	1510.0	97.086	42.0	0.3433447098976109	LN852743.1		Uncultured prokaryote from Rat gut metagenome metamobilome, isolate RGRH0052	True	True
ISR0777_000000003552	4611	0.957798207728491	6	5	0	2	4	True	125145	backbone	False	ISR0317_000000003305	0.9281423580228748	PS921	0	0	True	True	1.0	15	rep_cluster_233				non-mobilizable	no_good_hit	1521.0	92.899	41.0	0.2669364772127398	NZ_WAJR01000045.1	actinobacteria	Ellagibacter isourolithinifaciens strain DSM 104140 DSM104140T_contig_045, whole genome shotgun sequence	True	True
CHI0057_000000003588	4596	0.957798207728491	6	5	0	2	4	True	125145	backbone	False	ISR0317_000000003305	0.9065397672966372	PS921	0	0	True	True	1.0	17	rep_cluster_233				non-mobilizable	no_good_hit	1525.0	92.984	42.0	0.2620974685724126	FN429765.1	bacteria	Uncultured bacterium plasmid pTRACA18 complete sequence	True	True
ISR0039_000000007106	4496	0.957798207728491	7	5	0	2	4	True	125145	backbone	False	ISR0317_000000003305	0.8271199816059647	PS921	0	0	True	True	1.0	1	rep_cluster_233				non-mobilizable	no_good_hit	1640.0	88.72	41.0	0.2784570346133976	FN429765.1	bacteria	Uncultured bacterium plasmid pTRACA18 complete sequence	True	True
ISR0042_000000006823	3807	0.9577972223341742	5	2	2	2	2	False	36377	maximal	True	ISR0042_000000006823	1.0		1	1	False	False	0.9994746446609497	0					non-mobilizable	no_good_hit	2489.0	89.11200000000001	67.0	0.000759127104720407	NZ_LR027382.1	CFB group bacteria	Alistipes megaguti strain Marseille-P5997 chromosome contig00001	True	False
ISR0284_000000002076	4173	0.9577955023549344	4	3	2	1	3	False	34952	maximal	True	ISR0284_000000002076	1.0		1	1	False	False	0.9985621571540833	0					non-mobilizable	chromosome	4184.0	96.391	100.0	0.0008757058454735452	CP057368.1	enterobacteria	Escherichia coli strain RHB28-C19 chromosome, complete genome	False	False
USA0022_01_000000000098	73356	0.957790768941578	78	47	33	38	25	True	116760	maximal	False	ITA0005_000000000049	0.9680939331382252	PS635	0	0	True	True	1.0	479					non-mobilizable	no_good_hit	5734.0	77.415	13.0	0.04754176531115889	NZ_LT669939.1	CFB group bacteria	Parabacteroides timonensis strain Marseille-P3236T, whole genome shotgun sequence	True	True
ISR0297_000000001119	8359	0.9577896697796432	7	5	5	4	4	False	129593	maximal	True	ISR0297_000000001119	1.0	PS1061	5	2	False	True	0.9998803734779358	0					non-mobilizable	no_good_hit	1684.0	99.406	36.0	0.00045101587104215483	CP040518.1	firmicutes	Blautia sp. SC05B48 chromosome, complete genome	True	True
SPA0075_000000008338	2282	0.9577875463195572	4	3	3	2	2	False	8706	fragment	False	SPA0075_000000008338	1.0		0	0	False	False	0.9886065125465393	0					non-mobilizable	no_good_hit	123.0	92.68299999999999	5.0	0.0006664882080754333	NZ_QSFT01000003.1	CFB group bacteria	Phocaeicola coprophilus strain AM42-38 AM42-38.Scaf3, whole genome shotgun sequence	True	False
ISR0826_000000011697	1153	0.957780147273452	1	1	1	1	1	False	81803	fragment	False	ISR0826_000000011697	0.9831523846738874		0	0	False	False	0.9973980784416199	0					non-mobilizable	other	1153.0	99.913	100.0	0.008148771671700703	NZ_SPGG01000011.1	CFB group bacteria	Parabacteroides merdae strain 1001175st1_A1 NODE_11_length_141371_cov_33.8934, whole genome shotgun sequence	False	False
ISR0852_000000009092	1380	0.9577793861688371	2	2	2	1	1	False	102232	fragment	False	ISR0852_000000009092	0.9618800888230941		0	0	False	False	1.0	0					non-mobilizable	other	1380.0	96.81200000000001	100.0	0.008853310032894737	NZ_RCXZ01000009.1	CFB group bacteria	Bacteroides xylanisolvens strain bq_0049 Scaffold_0009, whole genome shotgun sequence	False	False
ISR0036_000000001167	6747	0.957777595560486	8	7	5	6	4	False	119742	fragment	False	ENG0108_000000003675	0.9978679572215035		0	0	False	False	1.0	0					non-mobilizable	chromosome	6719.0	99.807	100.0	0.0010712536777503737	CP040530.1	CFB group bacteria	Bacteroides thetaiotaomicron strain DSM 2079 chromosome, complete genome	False	False
USA0113_01_000000010779	1706	0.9577689318694398	3	3	2	3	2	False	76209	fragment	False	USA0113_01_000000010779	1.0		0	0	False	False	1.0	0					non-mobilizable	no_good_hit	176.0	78.40899999999999	10.0	0.0002839473970938314	NZ_VYKK01000004.1	firmicutes	Paenibacillus spiritus strain MER_111 ME-111_1_(paired)_trimmed_(paired)_contig_4, whole genome shotgun sequence	True	False
ISR0040_000000001734	12511	0.9577666950346826	10	9	9	6	3	False	116975	maximal	True	ISR0040_000000001734	1.0		27	3	False	False	1.0	0					non-mobilizable	no_good_hit	2003.0	86.72	17.0	0.009646506005303385	NZ_JAAIUL010000002.1	firmicutes	Blautia massiliensis strain MSK.16.77 NODE_2_length_205152_cov_416.93, whole genome shotgun sequence	True	False
ISR0033_000000006270	4446	0.9577651705088588	6	5	3	4	3	False	117659	maximal	True	ISR0033_000000006270	1.0		1	1	False	False	0.9988753795623779	0					non-mobilizable	chromosome	4137.0	96.229	93.0	0.0012951469340887149	LR699012.1	firmicutes	Anaerostipes hadrus isolate MGYG-HGUT-02528 genome assembly, chromosome: 1	False	False
MAD0098_000000025093	1790	0.9577590016488772	4	3	2	1	3	False	37614	fragment	False	MAD0108_000000009700	0.9432076549827693		0	0	False	False	1.0	0					non-mobilizable	other	1667.0	97.84	100.0	0.00034679838066388783	CP010191.1	enterobacteria	Escherichia coli strain M8, complete genome	False	False
ISR0117_000000003075	8724	0.9577507556520779	12	9	5	5	8	False	123628	fragment	False	USA0108_01_000000001009	0.35528072465158017		0	0	False	True	1.0	0					non-mobilizable	plasmid	8644.0	99.884	99.0	0.27886105371900827	CP021580.1	other sequences	Unidentified plasmid plasmid GF1-2_000418F, complete sequence	False	True
ENG0021_000000002586	7015	0.9577503378215444	8	5	4	5	4	True	128656	fragment	False	ENG0021_000000002586	1.0		0	0	False	False	1.0	0					non-mobilizable	no_good_hit	2259.0	78.176	57.0	0.004635776821952296	NZ_CABIYV010000002.1	firmicutes	Gemmiger formicilis isolate MGYG-HGUT-00084, whole genome shotgun sequence	True	True
ISR0155_000000008644	2518	0.957750027705316	4	3	3	3	3	False	106094	maximal	True	ISR0155_000000008644	0.9849132558581232		4	1	False	False	0.9984114170074463	0					non-mobilizable	other	1645.0	95.62299999999999	100.0	0.0005966766960162842	AP018537.1	firmicutes	Erysipelotrichaceae bacterium GAM147 DNA, complete genome	False	False
MON0087_000000004592	8971	0.9577443840107798	13	6	3	4	4	True	76973	maximal	False	FIJ0133_000000003810	0.985392316671863	PS328|PS329|PS369	0	0	True	True	0.99988853931427	8					non-mobilizable	no_good_hit	475.0	84.421	21.0	0.0506412364353831	LN854299.1		Uncultured prokaryote from Rat gut metagenome metamobilome, plasmid pRGRH1800	True	True
ISR0266_000000005754	2800	0.9577403187094328	5	2	1	2	2	True	110669	fragment	False	ISR0266_000000005754	1.0		0	0	False	False	0.9889285564422607	0					non-mobilizable	other	2313.0	98.444	99.0	0.0006191355186424864	CP003274.1	CFB group bacteria	Alistipes finegoldii DSM 17242, complete genome	False	True
MON0031_000000005738	6175	0.9577366640025132	8	6	1	3	4	True	121586	fragment	False	MON0031_000000005738	0.9669049309139895		0	0	False	True	1.0	0					non-mobilizable	other	6179.0	97.556	100.0	0.0026408318898525403	CP006741.1	high GC Gram+	Bifidobacterium longum subsp. longum GT15, complete genome	False	True
ISR0017_000000001319	22959	0.9577299760368352	20	7	5	5	5	False	37882	maximal	True	ISR0017_000000001319	1.0		1	1	False	False	0.9999564290046692	0					non-mobilizable	no_good_hit	3729.0	86.833	36.0	0.001472286477630288	CP021389.1	high GC Gram+	Bifidobacterium breve strain NRBB57 chromosome, complete genome	True	False
SPA0128_000000007840	4693	0.95772882128792	4	3	3	3	2	True	102967	maximal	True	SPA0128_000000007840	1.0		2	2	False	False	0.999786913394928	0					non-mobilizable	no_good_hit	1500.0	77.933	32.0	0.005435200897192974	NZ_CYXV01000003.1	firmicutes	Roseburia faecis strain 2789STDY5608863, whole genome shotgun sequence	True	True
ISR0185_000000005726	5295	0.9577252087138259	7	6	5	5	4	False	57436	fragment	False	ISR0185_000000005726	1.0		0	0	False	False	0.9896128177642822	0					non-mobilizable	no_good_hit	2531.0	94.587	62.0	0.0010415045107152652	CP048433.1	actinobacteria	Collinsella aerofaciens ATCC 25986 strain JCM 10188 chromosome, complete genome	True	False
MAD0095_000000006572	4272	0.9577251264812444	7	4	2	2	2	False	46542	fragment	False	MAD0095_000000006572	1.0		0	0	False	False	0.9990636706352234	0					non-mobilizable	no_good_hit	30.0	100.0	1.0	3.3054211414280287e-06	NC_017093.1	high GC Gram+	Actinoplanes missouriensis 431, complete genome	True	False
SPA0064_000000001165	14690	0.9577207604353132	16	13	12	9	8	True	130470	maximal	True	SPA0064_000000001165	1.0		13	6	False	False	0.9994553923606873	0					non-mobilizable	no_good_hit	6169.0	94.926	51.0	0.001638182486354458	FP929032.1	CFB group bacteria	Alistipes shahii WAL 8301 draft genome	True	True
ISR0389_000000003742	4973	0.957719485997826	12	7	4	5	5	False	22915	maximal	True	ISR0389_000000003742	1.0		4	2	False	False	1.0	0					non-mobilizable	no_good_hit	1676.0	97.792	37.0	0.00037181904806327587	CP036491.1	CFB group bacteria	Bacteroides sp. A1C1 chromosome, complete genome	True	False
ENG0066_000000001748	8911	0.9577159354890379	10	10	6	8	10	True	97968	maximal	True	ENG0066_000000001748	1.0		0	0	False	False	0.9998877644538879	0					non-mobilizable	chromosome	2288.0	95.455	99.0	0.00030180118754274634	CP050205.1	enterobacteria	Escherichia coli strain RH-048-CS chromosome	False	True
MAD0083_000000004708	2163	0.957709009452132	4	2	2	2	2	False	16104	maximal	True	MAD0083_000000004708	1.0		1	1	False	False	0.9949144721031189	0					non-mobilizable	no_good_hit	1790.0	76.76	82.0	0.00040863516559235544	CP029329.1	firmicutes	Clostridium beijerinckii isolate WB53 chromosome, complete genome	True	False
MON0051_000000005674	5417	0.957698789744732	6	4	3	3	4	False	11280	maximal	True	MON0051_000000005674	1.0		1	1	True	True	1.0	34					non-mobilizable	no_good_hit	648.0	96.759	15.0	0.08489699514499409	LN852829.1		Uncultured prokaryote from Rat gut metagenome metamobilome, plasmid pRGRH0139	True	True
ISR0836_000000002739	6835	0.9576978544030692	10	6	3	3	5	False	38168	maximal	True	ISR0836_000000002739	1.0		2	2	False	False	0.9932699203491211	0					non-mobilizable	no_good_hit	5447.0	99.816	80.0	0.001038417639142434	CP059856.1	CFB group bacteria	Bacteroides sp. HF-5287 chromosome, complete genome	True	False
ENG0060_000000027162	1177	0.9576973169116471	2	1	1	1	1	False	63295	maximal	True	ENG0060_000000027162	1.0		1	1	False	False	1.0	0					non-mobilizable	other	1130.0	87.257	96.0	0.0008832048076515081	NZ_LT706952.1	d-proteobacteria	Mailhella massiliensis strain Marseille-P3199T, whole genome shotgun sequence	False	False
AST0087_000000000037	86115	0.9576939757767041	69	27	16	25	15	True	117560	fragment	False	USA0026_01_000000000048	0.954923584867246		0	0	False	True	0.9997096657752991	0					non-mobilizable	no_good_hit	11520.0	96.398	21.0	0.40952109869778697	MK233946.1	viruses	Uncultured human fecal virus clone Subdoligranulum.sp_B01.V07.J04_3-CL41_c1 sequence	True	True
DEN0026_000000005622	5157	0.9576922245029762	10	9	3	7	8	True	98336	maximal	True	DEN0026_000000005622	1.0		1	1	False	False	0.9998061060905457	0	IncFIA				non-mobilizable	plasmid	5157.0	100.0	100.0	0.05574355370560571	CP038332.1	enterobacteria	Escherichia coli O157:H7 strain NE 1092-2 plasmid pNE1092-1, complete sequence	False	True
CHI0174_000000001407	11425	0.9576906443166212	11	9	6	7	9	True	110990	maximal	True	CHI0174_000000001407	1.0		2	1	False	False	0.9988621473312378	0					non-mobilizable	no_good_hit	4703.0	78.546	56.0	0.0008631854745128576	FQ312004.1	CFB group bacteria	Bacteroides fragilis 638R genome	True	True
ENG0177_000000014618	1838	0.9576900611216212	3	2	2	1	1	False	55523	maximal	True	ENG0177_000000014618	1.0		0	0	False	False	0.9727964997291565	0					non-mobilizable	no_good_hit	552.0	73.913	29.0	0.00015023521113462297	FP929062.1	firmicutes	Clostridiales sp. SS3/4 draft genome	True	False
MON0103_000000033696	1655	0.9576832983225356	2	2	0	2	2	True	8878	fragment	False	MON0103_000000033696	1.0		0	0	False	False	1.0	0					non-mobilizable	no_good_hit								True	True
ISR0266_000000008378	2144	0.9576805875434798	2	2	2	2	1	True	131086	fragment	False	FIJ0147_000000008189	0.7682373960813185		0	0	False	False	0.9990671873092651	0					non-mobilizable	no_good_hit								True	True
CHI0045_000000009473	2219	0.9576804536017288	4	2	1	2	2	False	87146	maximal	True	CHI0045_000000009473	1.0		3	2	True	True	0.9986480474472046	59	rep_cluster_2335,rep_cluster_2358			MOBP	mobilizable	plasmid	1848.0	99.29700000000001	100.0	0.854292343387471	CP026555.1	enterobacteria	Citrobacter sp. SL156 plasmid unnamed6	False	True
CHI0104_000000000975	6150	0.9576790223123846	8	8	5	5	7	True	130637	backbone	False	AST0039_000000003129	0.41155013966158055	PS1110	0	0	True	True	0.9995121955871582	3		MOBV			mobilizable	other	2668.0	93.816	90.0	0.39454976303317535	NZ_NFHM01000054.1	firmicutes	Anaerotignum lactatifermentans strain An75 An75_contig_54, whole genome shotgun sequence	False	True
ENG0146_000000006099	4054	0.957673609662286	4	3	3	3	1	True	132039	fragment	False	ISR0084_000000002614	0.0912509316055066		0	0	False	False	0.9972866177558899	0					non-mobilizable	no_good_hit	389.0	80.46300000000001	10.0	0.00012344791642157044	CP048437.1	firmicutes	Faecalibacterium prausnitzii A2-165 strain JCM 31915 chromosome, complete genome	True	True
ISR0369_000000002616	3956	0.957673609662286	3	3	3	3	1	True	132039	fragment	False	ISR0084_000000002614	0.09098080411505376		0	0	False	False	0.9994944334030151	0					non-mobilizable	no_good_hit	295.0	77.96600000000001	7.0	9.282767605590676e-05	CP048437.1	firmicutes	Faecalibacterium prausnitzii A2-165 strain JCM 31915 chromosome, complete genome	True	True
CHI0147_000000000861	17960	0.9576729857803776	20	15	5	13	11	False	79680	maximal	True	CHI0147_000000000861	1.0		1	1	True	True	0.9998329877853394	14					non-mobilizable	no_good_hit	1243.0	80.531	15.0	0.00035523649840953563	LN681234.1	firmicutes	[Clostridium] sordellii genome assembly JGS6382, chromosome : 1	True	True
ISR0110_000000005791	4022	0.9576668525327408	3	3	3	3	3	False	53647	backbone	True	ISR0110_000000005791	1.0	PS230	8	4	True	True	0.9995027184486389	4					non-mobilizable	no_good_hit	1597.0	98.56	45.0	0.012819790148410008	AP019725.1	CFB group bacteria	Bacteroides uniformis NBRC 113350 plasmid pBUN1 DNA, complete genome	True	True
ISR0300_000000002097	3464	0.957665712336406	4	4	4	3	3	False	103272	fragment	False	ISR0083_000000005815	0.5227951781195056		0	0	False	False	0.9948036670684814	0					non-mobilizable	other	3464.0	99.625	100.0	0.0006685790506603574	NC_009614.1	CFB group bacteria	Bacteroides vulgatus ATCC 8482, complete sequence	False	False
USA0121_01_000000019333	2364	0.9576629432883412	3	3	2	3	2	False	5867	fragment	False	USA0121_01_000000019333	1.0		0	0	False	False	1.0	0					non-mobilizable	no_good_hit	1268.0	71.057	53.0	0.0004935429126643111	NZ_CP048627.1	firmicutes	Megamonas funiformis strain JCM 14723 chromosome, complete genome	True	False
SPA0111_000000020341	1686	0.9576626362721524	2	2	1	1	2	False	4570	maximal	True	SPA0111_000000020341	1.0		2	1	False	False	0.9988137483596802	0					non-mobilizable	other	1693.0	81.512	100.0	0.0004738199045952662	AP018533.1	firmicutes	Clostridiales bacterium CCNA10 DNA, complete genome	False	False
ISR0081_000000008686	2704	0.9576605503400244	3	3	3	3	1	True	110120	fragment	False	ISR0081_000000008686	1.0		0	0	False	False	0.9877958297729492	0					non-mobilizable	no_good_hit								True	True
FIJ0089_000000002381	8959	0.9576601701027282	14	5	4	5	2	False	97570	fragment	False	FIJ0089_000000002381	1.0		0	0	False	False	1.0	0					non-mobilizable	no_good_hit	430.0	76.279	5.0	0.00011337175880144977	CP042464.1	CFB group bacteria	Prevotella copri strain YF2 chromosome	True	False
DEN0016_000000005800	1593	0.9576589505545168	2	2	2	2	1	False	75328	fragment	False	DEN0016_000000005800	1.0		0	0	False	False	1.0	0					non-mobilizable	other	1465.0	82.45700000000001	91.0	0.0035638250905059505	NZ_FNRI01000003.1	CFB group bacteria	Alistipes timonensis JC136 strain DSM 25383, whole genome shotgun sequence	False	False
CAN0020_000000011880	3122	0.9576565894767082	5	4	2	3	2	True	126570	backbone	False	FIJ0004_000000008444	0.1761870823248293	PS971	0	0	True	True	0.9980781674385071	20					non-mobilizable	no_good_hit	1216.0	95.806	85.0	0.29168716182980814	CP048435.1	actinobacteria	Collinsella aerofaciens ATCC 25986 strain JCM 10188 plasmid putative_pCaero2, complete sequence	True	True
ISR0212_000000013075	2661	0.9576531707163212	3	3	3	3	2	False	116164	fragment	False	ISR0121_000000009026	0.9678190511217359		0	0	False	False	1.0	0					non-mobilizable	chromosome	1671.0	94.794	99.0	0.0003776144540586427	LR215981.1	firmicutes	Ruthenibacterium lactatiformans isolate Ruthenibacterium lactatiformans 82B1 genome assembly, chromosome: 1	False	False
FIJ0092_000000003063	8147	0.957650735347307	11	8	4	5	6	True	122243	backbone	False	FIJ0102_000000003572	0.9942419490027492	PS866	0	0	True	True	0.9998772740364075	4					non-mobilizable	no_good_hit	1084.0	79.15100000000001	43.0	0.08648648648648649	CP021593.1	other sequences	Unidentified plasmid plasmid FAKO27_001080F, complete sequence	True	True
FIJ0153_000000002759	10186	0.9576438611742012	12	4	3	4	4	True	101329	fragment	False	FIJ0068_000000001978	0.46467723802132305		0	0	False	False	1.0	0					non-mobilizable	no_good_hit	139.0	92.086	1.0	0.11724723874256585	KU543853.1	bacteria	Uncultured bacterium clone PI_060401_Contig_14 genomic sequence	True	True
FIJ0082_000000002397	9475	0.9576438611742012	10	4	3	4	4	True	101329	fragment	False	FIJ0068_000000001978	0.3082486621962884		0	0	False	False	1.0	0					non-mobilizable	no_good_hit	86.0	98.837	1.0	0.07221750212404418	KU543853.1	bacteria	Uncultured bacterium clone PI_060401_Contig_14 genomic sequence	True	True
ISR0051_000000018389	2083	0.9576433516205944	3	3	3	3	3	False	83450	fragment	False	ENG0063_000000013799	0.9368191721132897		0	0	False	False	0.9884781837463379	0					non-mobilizable	other	2066.0	98.5	99.0	0.003798958735765403	NZ_WBKJ01000001.1	CFB group bacteria	Butyricimonas faecihominis strain CCUG 65562 contig_0000001, whole genome shotgun sequence	False	False
ISR0183_000000000900	28604	0.9576393225255684	29	15	10	13	6	True	51033	fragment	False	USA0034_01_000000001326	0.9557263369903093		0	0	False	False	1.0	0					non-mobilizable	no_good_hit	453.0	88.962	2.0	0.00013496201462677017	FP929055.1	firmicutes	Ruminococcus torques L2-14 draft genome	True	True
ISR0280_000000001152	5961	0.957636079592251	7	7	6	6	5	False	80797	maximal	True	ISR0280_000000001152	1.0		36	5	False	False	0.999832272529602	0					non-mobilizable	chromosome	4053.0	99.161	95.0	0.001606293881217501	NZ_CP048627.1	firmicutes	Megamonas funiformis strain JCM 14723 chromosome, complete genome	False	False
CHI0007_000000001516	5581	0.9576358995390706	11	5	3	3	5	False	104045	maximal	True	CHI0007_000000001516	1.0		5	3	False	False	1.0	0					non-mobilizable	no_good_hit	1736.0	98.675	59.0	0.0003853680097907907	CP036491.1	CFB group bacteria	Bacteroides sp. A1C1 chromosome, complete genome	True	False
ISR0334_000000000017	117216	0.9576349862459774	139	43	23	35	25	True	127524	fragment	False	ISR0334_000000000017	1.0		0	0	False	False	0.9999914765357971	0					non-mobilizable	no_good_hit	2098.0	75.882	6.0	0.0008174058041388937	CP021389.1	high GC Gram+	Bifidobacterium breve strain NRBB57 chromosome, complete genome	True	True
ISR0174_000000008444	3038	0.9576340580097948	4	2	2	1	2	False	92460	fragment	False	ISR0174_000000008444	1.0		0	0	False	False	1.0	0					non-mobilizable	other	2753.0	88.667	90.0	0.11246113565701195	NZ_CYXX01000041.1	firmicutes	Roseburia inulinivorans strain 2789STDY5608887, whole genome shotgun sequence	False	False
DEN0028_000000012601	2325	0.9576340580097948	3	2	2	1	2	False	77479	fragment	False	DEN0028_000000012601	0.9581131846475044		0	0	False	False	0.9982795715332031	0					non-mobilizable	other	2325.0	98.538	99.0	0.09507445589919816	NZ_CYXX01000041.1	firmicutes	Roseburia inulinivorans strain 2789STDY5608887, whole genome shotgun sequence	False	False
ENG0177_000000012165	2223	0.9576340580097948	3	2	2	1	2	False	77479	fragment	False	DEN0028_000000012601	0.943246892263336		0	0	False	False	0.991003155708313	0					non-mobilizable	other	2223.0	99.685	100.0	0.09090165275732286	NZ_CYXX01000041.1	firmicutes	Roseburia inulinivorans strain 2789STDY5608887, whole genome shotgun sequence	False	False
ENG0039_000000003386	6239	0.9576308053435172	10	5	2	5	1	True	113120	backbone	False	ISR0206_000000003928	0.996820299896547	PS727	0	0	True	True	1.0	13					non-mobilizable	no_good_hit								True	True
ENG0188_000000004164	6239	0.9576308053435172	10	5	2	5	1	True	113120	backbone	False	ISR0206_000000003928	0.9969792206864535	PS727	0	0	True	True	1.0	31					non-mobilizable	no_good_hit								True	True
ISR0206_000000003928	6239	0.9576308053435172	10	5	2	5	1	True	113120	backbone	True	ISR0206_000000003928	0.9971601256603488	PS727	0	0	True	True	1.0	10					non-mobilizable	no_good_hit								True	True
SPA0115_000000003957	6222	0.9576308053435172	9	5	2	5	1	True	113120	backbone	False	ISR0206_000000003928	0.9970065500143247	PS727	0	0	True	True	1.0	25					non-mobilizable	no_good_hit								True	True
ISR0282_000000021786	1189	0.9576292798427434	1	1	1	1	1	False	26128	fragment	False	ISR0282_000000021786	1.0		0	0	False	False	1.0	0					non-mobilizable	no_good_hit								True	False
ISR0194_000000008443	2843	0.9576285550354824	5	3	3	3	2	False	129557	maximal	True	ISR0194_000000008443	1.0	PS1061	0	0	False	True	1.0	0					non-mobilizable	no_good_hit	1803.0	87.854	63.0	0.00048183394898027	CP040518.1	firmicutes	Blautia sp. SC05B48 chromosome, complete genome	True	True
USA0116_01_000000013053	1907	0.95762738306319	3	2	2	2	2	False	128272	fragment	False	AST0099_000000008733	0.6576263750742972		0	0	False	False	0.9963293075561523	0					non-mobilizable	other	1910.0	98.53399999999999	100.0	0.0006929148727931043	AP018537.1	firmicutes	Erysipelotrichaceae bacterium GAM147 DNA, complete genome	False	False
SPA0054_000000002609	8622	0.9576244210826104	11	6	2	2	5	False	103766	fragment	False	SPA0054_000000002609	1.0		0	0	False	False	0.9998840093612671	0					non-mobilizable	no_good_hit	4019.0	88.08200000000001	70.0	0.014947515536073961	NZ_KE159509.1	CFB group bacteria	Phocaeicola sartorii strain dnLKV3 acPFj-supercont1.6, whole genome shotgun sequence	True	False
ENG0119_000000006490	4963	0.9576238565527364	6	4	2	2	2	True	127258	backbone	False	SPA0105_000000005394	0.9912540707701484	PS757|PS758|PS996	0	0	True	True	1.0	10	rep_cluster_1152,rep_cluster_1320	MOBQ			mobilizable	plasmid	4728.0	99.429	99.0	0.9654467389081988	CP010414.1	high GC Gram+	Bifidobacterium breve strain BR3 plasmid pBR3, complete sequence	False	True
ISR0792_000000008726	1740	0.9576190952949456	2	2	2	2	2	False	107572	fragment	False	ISR0792_000000008726	0.9418053788373137		0	0	False	False	1.0	0					non-mobilizable	other	1739.0	94.595	99.0	0.2001152073732719	NZ_QRYH01000048.1	firmicutes	Holdemanella biformis strain AF15-5 AF15-5.Scaf48, whole genome shotgun sequence	False	False
MAD0011_000000005952	2318	0.9576100815280276	3	2	2	2	2	True	19721	maximal	True	MAD0011_000000005952	1.0		1	1	False	False	1.0	0					non-mobilizable	no_good_hit	289.0	78.547	12.0	0.0391304347826087	NZ_QHLI01000081.1	e-proteobacteria	Campylobacter troglodytis strain MIT 05-9149A accn_213849_11_con_0081, whole genome shotgun sequence	True	True
SPA0098_000000011379	3083	0.9576024564789922	5	5	5	5	5	False	121175	maximal	True	SPA0098_000000011379	1.0		61	12	False	False	1.0	0					non-mobilizable	no_good_hit	1084.0	71.402	35.0	0.0002593982206458918	AP018536.1	firmicutes	Lachnospiraceae bacterium GAM79 DNA, complete genome	True	False
ISR0183_000000010618	3153	0.9575945545281492	6	4	1	3	4	False	29480	fragment	False	ISR0183_000000010618	1.0		0	0	False	False	1.0	0					non-mobilizable	no_good_hit	308.0	85.714	9.0	7.527490394922256e-05	CP048436.1	firmicutes	Flavonifractor plautii strain JCM 32125 chromosome, complete genome	True	False
MON0097_000000017285	2080	0.957594481727004	3	3	3	2	3	False	9229	maximal	True	MON0097_000000017285	1.0		1	1	False	False	0.9754807949066162	0					non-mobilizable	no_good_hit	901.0	96.337	43.0	0.10368663594470046	NZ_QRYH01000048.1	firmicutes	Holdemanella biformis strain AF15-5 AF15-5.Scaf48, whole genome shotgun sequence	True	False
SPA0128_000000015468	2401	0.9575937484134124	4	4	3	4	3	False	114088	fragment	False	SPA0128_000000015468	1.0		0	0	False	False	0.9950020909309387	0					non-mobilizable	no_good_hit	514.0	97.27600000000001	26.0	0.06345083487940631	LN853212.1		Uncultured prokaryote from Rat gut metagenome metamobilome, plasmid pRGRH0581	True	False
ISR0392_000000003887	6919	0.9575873792372184	8	5	4	3	3	False	22839	maximal	True	ISR0392_000000003887	1.0		0	0	False	False	0.9971094131469727	0					non-mobilizable	no_good_hit	3139.0	99.17200000000001	45.0	0.001219489446636261	NC_021039.1	firmicutes	Ruminococcus champanellensis 18P13 = JCM 17042, complete genome	True	False
ENG0199_000000018219	1411	0.9575841093111336	2	2	2	2	1	False	54255	fragment	False	ENG0199_000000018219	1.0		0	0	False	False	1.0	0					non-mobilizable	other	1128.0	99.823	99.0	0.00029920413294973555	FP929032.1	CFB group bacteria	Alistipes shahii WAL 8301 draft genome	False	False
CHI0141_000000010869	2542	0.957580563129474	4	4	1	2	3	True	101130	fragment	False	CHI0109_000000006912	0.949442522106882		0	0	False	False	1.0	0	rep_cluster_1019				non-mobilizable	other	2545.0	97.64200000000001	100.0	0.413075296796227	NZ_PDOH01000017.1	g-proteobacteria	Halomonas heilongjiangensis strain 9-2 1236, whole genome shotgun sequence	False	True
FIJ0006_000000002984	10043	0.957578723994746	10	4	2	3	2	False	53590	fragment	False	FIJ0010_000000001668	0.9654059303503033		0	0	False	False	1.0	0					non-mobilizable	no_good_hit	79.0	100.0	1.0	0.0003837355176739724	NZ_VZBY01000061.1	CFB group bacteria	Prevotella copri strain BVe41210 NODE_3_length_203265_cov_26.6557_ID_5, whole genome shotgun sequence	True	False
FIJ0145_000000000935	9591	0.957578723994746	9	4	2	3	2	False	53590	fragment	False	FIJ0010_000000001668	0.8954914759393018		0	0	False	False	1.0	0					non-mobilizable	no_good_hit	98.0	100.0	1.0	0.00047720955403045284	NZ_VZBY01000061.1	CFB group bacteria	Prevotella copri strain BVe41210 NODE_3_length_203265_cov_26.6557_ID_5, whole genome shotgun sequence	True	False
FIJ0040_000000002320	9544	0.957578723994746	9	4	2	3	2	False	53590	fragment	False	FIJ0010_000000001668	0.8866637869654114		0	0	False	False	1.0	0					non-mobilizable	no_good_hit	79.0	100.0	1.0	0.0003837355176739724	NZ_VZBY01000061.1	CFB group bacteria	Prevotella copri strain BVe41210 NODE_3_length_203265_cov_26.6557_ID_5, whole genome shotgun sequence	True	False
FIJ0101_000000002797	9304	0.957578723994746	9	4	2	3	2	False	53590	fragment	False	FIJ0010_000000001668	0.8145199638655979		0	0	False	False	1.0	0					non-mobilizable	no_good_hit	90.0	100.0	1.0	0.0004378520650382506	NZ_VZBY01000061.1	CFB group bacteria	Prevotella copri strain BVe41210 NODE_3_length_203265_cov_26.6557_ID_5, whole genome shotgun sequence	True	False
AST0148_000000024705	1363	0.9575652921890312	3	3	3	2	2	False	104727	fragment	False	AST0148_000000024705	0.998804780876494		0	0	False	False	1.0	0					non-mobilizable	other	1358.0	98.822	99.0	0.0005860610817408262	AP012330.1	high GC Gram+	Bifidobacterium pseudocatenulatum DSM 20438 = JCM 1200 = LMG 10505 DNA, complete genome	False	False
SPA0013_000000005771	4484	0.9575514287434927	5	3	1	2	3	False	8016	maximal	True	SPA0013_000000005771	1.0		3	2	True	True	1.0	78	rep_cluster_475				non-mobilizable	no_good_hit	1382.0	84.87700000000001	69.0	0.25829428303655105	CP021607.1	other sequences	Unidentified plasmid plasmid FAKO03_2022, complete sequence	True	True
FIJ0030_000000019133	1885	0.9575492275348738	3	3	0	3	2	False	49901	fragment	False	FIJ0030_000000019133	1.0		0	0	False	False	0.9936339259147644	0		MOBP,MOBP			mobilizable	plasmid	1895.0	83.113	99.0	0.35592900302114805	CP002126.1	enterobacteria	Erwinia sp. Ejp617 plasmid pJE02, complete sequence	False	True
AST0104_000000012310	2718	0.9575448076346628	5	3	2	3	2	False	107938	fragment	False	AST0104_000000012310	1.0		0	0	False	False	0.9816040992736816	0					non-mobilizable	no_good_hit	39.0	97.436	1.0	0.009992111490928214	NZ_CABMGA010000049.1	firmicutes	Ruminococcus callidus isolate MGYG-HGUT-02295, whole genome shotgun sequence	True	False
FIJ0057_000000007778	3831	0.957539933290662	4	2	1	1	1	False	123160	maximal	False	FIJ0044_000000005686	0.9991011105214165	PS879	0	0	True	True	1.0	3					non-mobilizable	no_good_hit	1361.0	87.803	35.0	0.34328358208955223	HG796328.1	bacteria	Uncultured bacterium extrachromosomal DNA RGI00475	True	True
ISR0845_000000000462	21671	0.9575381215368679	19	13	9	13	10	False	35268	maximal	True	ISR0845_000000000462	1.0		1	1	False	False	1.0	0					non-mobilizable	no_good_hit	938.0	73.241	5.0	0.01436063936063936	NZ_JQKE01000011.1	b-proteobacteria	Stenoxybacter acetivorans DSM 19021 Q384DRAFT_scaffold00007.7_C, whole genome shotgun sequence	True	False
ENG0134_000000009694	3884	0.9575378512671554	6	4	3	4	3	False	111545	fragment	False	ISR0157_000000004871	0.5725625259583388		0	0	False	False	1.0	0					non-mobilizable	no_good_hit								True	False
MAD0007_000000000882	6391	0.9575369822610968	14	10	1	4	8	True	121574	fragment	False	MAD0007_000000000882	1.0		0	0	False	False	0.9992176294326782	0					non-mobilizable	chromosome	6394.0	98.811	100.0	0.0026251891444458797	CP034089.1	high GC Gram+	Bifidobacterium longum strain LTBL16 chromosome, complete genome	False	True
ISR0055_000000007352	1991	0.9575369641675752	2	2	2	2	2	False	82286	fragment	False	ISR0055_000000007352	0.945737376431268		0	0	False	False	1.0	0					non-mobilizable	other	1841.0	97.338	100.0	0.0008898450247066269	CP003032.1	firmicutes	Lactobacillus ruminis ATCC 27782, complete genome	False	False
ENG0066_000000006910	2761	0.9575351916808394	4	4	2	3	3	True	128506	backbone	False	ISR0018_000000007251	0.1255438384597613	PS1035	0	0	True	True	1.0	1					non-mobilizable	no_good_hit	2076.0	85.164	75.0	0.6852469959946595	NZ_SDPW01000002.1	actinobacteria	Senegalimassilia faecalis strain KGMB04484 KGMB04484_contig00002, whole genome shotgun sequence	True	True
FIJ0166_000000006590	3714	0.957534922978252	6	5	3	4	4	True	104849	fragment	False	DEN0064_000000009405	0.9171677488126271		0	0	False	False	1.0	0					non-mobilizable	plasmid	3021.0	96.955	99.0	0.24195240016135539	CP021593.1	other sequences	Unidentified plasmid plasmid FAKO27_001080F, complete sequence	False	True
FIJ0107_000000015711	1634	0.9575285489187392	2	2	2	2	1	False	42270	fragment	False	FIJ0107_000000015711	1.0		0	0	False	False	1.0	0					non-mobilizable	no_good_hit								True	False
USA0011_01_000000017405	2109	0.9575195961846608	3	3	3	3	2	False	127418	maximal	True	USA0011_01_000000017405	1.0		20	8	False	False	0.99336177110672	0					non-mobilizable	no_good_hit	1243.0	96.78200000000001	86.0	0.00034519956850053937	NZ_LR699011.1	firmicutes	Roseburia hominis isolate MGYG-HGUT-02517 chromosome 1	True	False
USA0084_01_000000008620	3731	0.9575102624755764	9	5	2	5	5	True	121188	fragment	False	USA0084_01_000000008620	1.0		0	0	False	False	0.9970517158508301	0					non-mobilizable	other	2398.0	99.958	100.0	0.0008327543079488604	NZ_FNWC01000007.1	firmicutes	Coprococcus phoceensis strain Marseille-P3062T, whole genome shotgun sequence	False	True
MON0017_000000014910	1325	0.9575097406404441	2	2	1	2	1	False	13291	fragment	False	MON0027_000000028670	0.9038257617359678		0	0	False	False	0.9916980862617493	0					non-mobilizable	no_good_hit	104.0	82.69200000000001	8.0	0.001246425691033067	NZ_BIMK01000015.1	firmicutes	Paenibacillus chibensis strain NBRC 15958 PCH05_CON00620, whole genome shotgun sequence	True	False
CHI0145_000000010261	1826	0.9575006195504628	2	2	2	2	2	False	98917	fragment	False	ISR0335_000000008295	0.3814156609308485		0	0	False	False	1.0	0					non-mobilizable	other	1826.0	98.686	100.0	0.006381906734591054	NZ_RCXZ01000002.1	CFB group bacteria	Bacteroides xylanisolvens strain bq_0049 Scaffold_0002, whole genome shotgun sequence	False	False
CAN0020_000000010128	3654	0.957500044236128	2	2	2	1	1	False	91919	fragment	False	CAN0020_000000010128	0.9889849414389291		0	0	False	False	1.0	0					non-mobilizable	no_good_hit	102.0	100.0	3.0	2.5342550996238262e-05	CP048436.1	firmicutes	Flavonifractor plautii strain JCM 32125 chromosome, complete genome	True	False
CAN0021_000000011754	3586	0.957500044236128	2	2	2	1	1	False	91919	fragment	False	CAN0020_000000010128	0.9798850574712643		0	0	False	False	1.0	0					non-mobilizable	no_good_hit	83.0	96.38600000000001	5.0	2.428568255355067e-05	LR698981.1	firmicutes	Clostridiales bacterium isolate MGYG-HGUT-02340 genome assembly, chromosome: 1	True	False
AST0061_000000005022	6955	0.9574973374398148	6	3	2	3	1	True	127363	fragment	False	MAD0035_000000002553	0.8655304338105224		0	0	False	False	1.0	0					non-mobilizable	other	6619.0	96.54	99.0	0.07186175415715683	NZ_CABIYV010000011.1	firmicutes	Gemmiger formicilis isolate MGYG-HGUT-00084, whole genome shotgun sequence	False	True
ISR0091_000000004536	6906	0.9574973374398148	5	3	2	3	1	True	127363	fragment	False	MAD0035_000000002553	0.8593387837931702		0	0	False	False	1.0	0					non-mobilizable	other	6916.0	96.67399999999999	100.0	0.07511140093468101	NZ_CABIYV010000011.1	firmicutes	Gemmiger formicilis isolate MGYG-HGUT-00084, whole genome shotgun sequence	False	True
ENG0077_000000003002	6834	0.9574973374398148	5	3	2	3	1	True	127363	fragment	False	MAD0035_000000002553	0.870822463380821		0	0	False	False	1.0	0					non-mobilizable	other	3861.0	96.60700000000001	99.0	0.0419084882078035	NZ_CABIYV010000011.1	firmicutes	Gemmiger formicilis isolate MGYG-HGUT-00084, whole genome shotgun sequence	False	True
ISR0209_000000004125	6808	0.9574973374398148	6	3	2	3	1	True	127363	fragment	False	MAD0035_000000002553	0.8732176393099463		0	0	False	False	1.0	0					non-mobilizable	other	3888.0	96.734	98.0	0.0422019345723291	NZ_CABIYV010000011.1	firmicutes	Gemmiger formicilis isolate MGYG-HGUT-00084, whole genome shotgun sequence	False	True
ISR0328_000000003540	6806	0.9574973374398148	8	3	2	3	1	True	127363	fragment	False	MAD0035_000000002553	0.8637218495727449		0	0	False	False	0.999559223651886	0					non-mobilizable	other	6624.0	96.45200000000001	98.0	0.0719052276926421	NZ_CABIYV010000011.1	firmicutes	Gemmiger formicilis isolate MGYG-HGUT-00084, whole genome shotgun sequence	False	True
SPA0133_000000003484	6765	0.9574973374398148	3	3	2	3	1	True	127363	fragment	False	MAD0035_000000002553	0.8592614051653185		0	0	False	False	1.0	0					non-mobilizable	other	6615.0	96.463	100.0	0.07179654385392892	NZ_CABIYV010000011.1	firmicutes	Gemmiger formicilis isolate MGYG-HGUT-00084, whole genome shotgun sequence	False	True
CHI0018_000000002055	6713	0.9574973374398148	5	3	2	3	1	True	127370	maximal	True	CHI0018_000000002055	1.0		5	2	False	False	1.0	0					non-mobilizable	no_good_hit	2545.0	90.53	87.0	0.027507879578306707	NZ_CABIYV010000011.1	firmicutes	Gemmiger formicilis isolate MGYG-HGUT-00084, whole genome shotgun sequence	True	True
DEN0005_000000004036	6701	0.9574973374398148	5	3	2	3	1	True	127363	fragment	False	MAD0035_000000002553	0.8636829021871002		0	0	False	False	1.0	0					non-mobilizable	other	6624.0	96.54299999999999	99.0	0.07191609607651342	NZ_CABIYV010000011.1	firmicutes	Gemmiger formicilis isolate MGYG-HGUT-00084, whole genome shotgun sequence	False	True
ENG0148_000000005560	6686	0.9574973374398148	5	3	2	3	1	True	127363	fragment	False	MAD0035_000000002553	0.8634131153896476		0	0	False	False	1.0	0					non-mobilizable	other	6618.0	96.54	99.0	0.07185088577328551	NZ_CABIYV010000011.1	firmicutes	Gemmiger formicilis isolate MGYG-HGUT-00084, whole genome shotgun sequence	False	True
ENG0075_000000003596	6681	0.9574973374398148	4	3	2	3	1	True	127363	fragment	False	MAD0035_000000002553	0.8576860800691025		0	0	False	False	0.999850332736969	0					non-mobilizable	other	6623.0	96.527	100.0	0.07189435930877079	NZ_CABIYV010000011.1	firmicutes	Gemmiger formicilis isolate MGYG-HGUT-00084, whole genome shotgun sequence	False	True
ENG0033_000000003902	6678	0.9574973374398148	5	3	2	3	1	True	127363	fragment	False	MAD0035_000000002553	0.8638169836914004		0	0	False	False	1.0	0					non-mobilizable	other	6572.0	97.04799999999999	99.0	0.07138354526681882	NZ_CABIYV010000011.1	firmicutes	Gemmiger formicilis isolate MGYG-HGUT-00084, whole genome shotgun sequence	False	True
AST0060_000000004100	6676	0.9574973374398148	3	3	2	3	1	True	127363	fragment	False	MAD0035_000000002553	0.8563250553954456		0	0	False	False	1.0	0					non-mobilizable	other	6607.0	96.20100000000001	99.0	0.07170959678295838	NZ_CABIYV010000011.1	firmicutes	Gemmiger formicilis isolate MGYG-HGUT-00084, whole genome shotgun sequence	False	True
AST0116_000000003598	6673	0.9574973374398148	4	3	2	3	1	True	127363	fragment	False	MAD0035_000000002553	0.8603887709511928		0	0	False	False	1.0	0					non-mobilizable	other	6567.0	96.802	100.0	0.07130746657971959	NZ_CABIYV010000011.1	firmicutes	Gemmiger formicilis isolate MGYG-HGUT-00084, whole genome shotgun sequence	False	True
ISR0062_000000004186	6670	0.9574973374398148	3	3	2	3	1	True	127363	fragment	False	MAD0035_000000002553	0.8573877862243049		0	0	False	False	1.0	0					non-mobilizable	other	6608.0	96.429	100.0	0.07172046516682969	NZ_CABIYV010000011.1	firmicutes	Gemmiger formicilis isolate MGYG-HGUT-00084, whole genome shotgun sequence	False	True
ISR0003_000000003418	6669	0.9574973374398148	5	3	2	3	1	True	127363	fragment	False	MAD0035_000000002553	0.8624657821400471		0	0	False	False	1.0	0					non-mobilizable	other	6484.0	97.22399999999999	99.0	0.07041625910227149	NZ_CABIYV010000011.1	firmicutes	Gemmiger formicilis isolate MGYG-HGUT-00084, whole genome shotgun sequence	False	True
AST0016_000000003781	6669	0.9574973374398148	4	3	2	3	1	True	127363	fragment	False	MAD0035_000000002553	0.8576639190851513		0	0	False	False	0.999700129032135	0					non-mobilizable	other	6610.0	96.566	99.0	0.07175307031844365	NZ_CABIYV010000011.1	firmicutes	Gemmiger formicilis isolate MGYG-HGUT-00084, whole genome shotgun sequence	False	True
SPA0009_000000004922	6659	0.9574973374398148	5	3	2	3	1	True	127363	fragment	False	MAD0035_000000002553	0.8621158754183654		0	0	False	False	1.0	0					non-mobilizable	other	6612.0	96.59700000000001	99.0	0.0717856754700576	NZ_CABIYV010000011.1	firmicutes	Gemmiger formicilis isolate MGYG-HGUT-00084, whole genome shotgun sequence	False	True
SPA0155_000000002286	6650	0.9574973374398148	3	3	2	3	1	True	127363	fragment	False	MAD0035_000000002553	0.8556770932355144		0	0	False	False	1.0	0					non-mobilizable	other	6610.0	96.18799999999999	99.0	0.07174220193457233	NZ_CABIYV010000011.1	firmicutes	Gemmiger formicilis isolate MGYG-HGUT-00084, whole genome shotgun sequence	False	True
ENG0168_000000004219	6649	0.9574973374398148	8	3	2	3	1	True	127363	fragment	False	MAD0035_000000002553	0.8592906458377303		0	0	False	False	1.0	0					non-mobilizable	other	5074.0	97.95	100.0	0.055135311379197915	NZ_CABIYV010000011.1	firmicutes	Gemmiger formicilis isolate MGYG-HGUT-00084, whole genome shotgun sequence	False	True
ENG0024_000000003901	6647	0.9574973374398148	5	3	2	3	1	True	127363	fragment	False	MAD0035_000000002553	0.8613443146503048		0	0	False	False	1.0	0					non-mobilizable	other	6577.0	96.913	99.0	0.07142701880230409	NZ_CABIYV010000011.1	firmicutes	Gemmiger formicilis isolate MGYG-HGUT-00084, whole genome shotgun sequence	False	True
ISR0089_000000003150	6641	0.9574973374398148	5	3	2	3	1	True	127363	fragment	False	MAD0035_000000002553	0.8618979794567311		0	0	False	False	1.0	0					non-mobilizable	other	6549.0	96.564	99.0	0.07110096728616455	NZ_CABIYV010000011.1	firmicutes	Gemmiger formicilis isolate MGYG-HGUT-00084, whole genome shotgun sequence	False	True
DEN0089_000000002695	6640	0.9574973374398148	3	3	2	3	1	True	127363	fragment	False	MAD0035_000000002553	0.8567510878275147		0	0	False	False	1.0	0					non-mobilizable	other	6622.0	97.28200000000001	99.0	0.07189435930877079	NZ_CABIYV010000011.1	firmicutes	Gemmiger formicilis isolate MGYG-HGUT-00084, whole genome shotgun sequence	False	True
ISR0298_000000001892	6632	0.9574973374398148	5	3	2	3	1	True	127363	fragment	False	MAD0035_000000002553	0.8564024543162201		0	0	False	False	0.9986429214477539	0					non-mobilizable	other	6446.0	96.556	99.0	0.06999239213129008	NZ_CABIYV010000011.1	firmicutes	Gemmiger formicilis isolate MGYG-HGUT-00084, whole genome shotgun sequence	False	True
FIJ0168_000000002648	6628	0.9574973374398148	4	3	2	3	1	True	127363	fragment	False	MAD0035_000000002553	0.8541359520680551		0	0	False	False	0.9984912276268005	0					non-mobilizable	other	6589.0	96.889	100.0	0.07153570264101729	NZ_CABIYV010000011.1	firmicutes	Gemmiger formicilis isolate MGYG-HGUT-00084, whole genome shotgun sequence	False	True
CHI0001_000000001192	6623	0.9574973374398148	3	3	2	3	1	True	127363	fragment	False	MAD0035_000000002553	0.8485934692034451		0	0	False	False	0.9990940690040588	0					non-mobilizable	other	3732.0	96.22200000000001	98.0	0.04041951961743289	NZ_CABIYV010000011.1	firmicutes	Gemmiger formicilis isolate MGYG-HGUT-00084, whole genome shotgun sequence	False	True
AUS0014_000000004911	6621	0.9574973374398148	4	3	2	3	1	True	127363	fragment	False	MAD0035_000000002553	0.8599409671008224		0	0	False	False	1.0	0					non-mobilizable	other	6592.0	96.48100000000001	100.0	0.07156830779263124	NZ_CABIYV010000011.1	firmicutes	Gemmiger formicilis isolate MGYG-HGUT-00084, whole genome shotgun sequence	False	True
ISR0016_000000002805	6606	0.9574973374398148	6	3	2	3	1	True	127363	fragment	False	MAD0035_000000002553	0.8590517637856495		0	0	False	False	0.9993944764137268	0					non-mobilizable	other	5074.0	97.99	100.0	0.055135311379197915	NZ_CABIYV010000011.1	firmicutes	Gemmiger formicilis isolate MGYG-HGUT-00084, whole genome shotgun sequence	False	True
ISR0168_000000003744	6598	0.9574973374398148	4	3	2	3	1	True	127363	fragment	False	MAD0035_000000002553	0.8539327727407587		0	0	False	False	1.0	0					non-mobilizable	other	6471.0	97.141	100.0	0.07028583849581567	NZ_CABIYV010000011.1	firmicutes	Gemmiger formicilis isolate MGYG-HGUT-00084, whole genome shotgun sequence	False	True
AST0058_000000002483	6593	0.9574973374398148	4	3	2	3	1	True	127363	fragment	False	MAD0035_000000002553	0.8560589109841807		0	0	False	False	1.0	0					non-mobilizable	other	6494.0	96.705	99.0	0.07049233778937072	NZ_CABIYV010000011.1	firmicutes	Gemmiger formicilis isolate MGYG-HGUT-00084, whole genome shotgun sequence	False	True
ISR0141_000000005401	6592	0.9574973374398148	5	3	2	3	1	True	127363	fragment	False	MAD0035_000000002553	0.8544381327179752		0	0	False	False	1.0	0					non-mobilizable	other	6534.0	96.541	100.0	0.07092707314422346	NZ_CABIYV010000011.1	firmicutes	Gemmiger formicilis isolate MGYG-HGUT-00084, whole genome shotgun sequence	False	True
USA0034_01_000000008665	6585	0.9574973374398148	5	3	2	3	1	True	127365	fragment	False	USA0034_01_000000008665	1.0		0	0	False	False	1.0	0					non-mobilizable	other	2897.0	91.12899999999999	95.0	0.031246603630040212	NZ_CABIYV010000011.1	firmicutes	Gemmiger formicilis isolate MGYG-HGUT-00084, whole genome shotgun sequence	False	True
SPA0038_000000004508	6582	0.9574973374398148	3	3	2	3	1	True	127363	fragment	False	MAD0035_000000002553	0.8542818908636898		0	0	False	False	1.0	0					non-mobilizable	other	6542.0	96.561	100.0	0.071014020215194	NZ_CABIYV010000011.1	firmicutes	Gemmiger formicilis isolate MGYG-HGUT-00084, whole genome shotgun sequence	False	True
SPA0100_000000004818	6581	0.9574973374398148	4	3	2	3	1	True	127363	fragment	False	MAD0035_000000002553	0.8520839485379952		0	0	False	False	1.0	0					non-mobilizable	other	6575.0	96.198	99.0	0.07136180849907618	NZ_CABIYV010000011.1	firmicutes	Gemmiger formicilis isolate MGYG-HGUT-00084, whole genome shotgun sequence	False	True
ISR0025_000000005503	6573	0.9574973374398148	4	3	2	3	1	True	127363	fragment	False	MAD0035_000000002553	0.8530145811482707		0	0	False	False	1.0	0					non-mobilizable	other	6500.0	97.13799999999999	100.0	0.07057928486034126	NZ_CABIYV010000011.1	firmicutes	Gemmiger formicilis isolate MGYG-HGUT-00084, whole genome shotgun sequence	False	True
ISR0020_000000002661	6571	0.9574973374398148	6	3	2	3	1	True	127363	fragment	False	MAD0035_000000002553	0.8638689771717486		0	0	False	False	1.0	0					non-mobilizable	other	6490.0	97.088	99.0	0.07049233778937072	NZ_CABIYV010000011.1	firmicutes	Gemmiger formicilis isolate MGYG-HGUT-00084, whole genome shotgun sequence	False	True
SPA0132_000000005508	6565	0.9574973374398148	5	3	2	3	1	True	127363	fragment	False	MAD0035_000000002553	0.853449735403269		0	0	False	False	1.0	0					non-mobilizable	other	6524.0	96.56700000000001	100.0	0.07081838930551027	NZ_CABIYV010000011.1	firmicutes	Gemmiger formicilis isolate MGYG-HGUT-00084, whole genome shotgun sequence	False	True
SPA0153_000000002229	6558	0.9574973374398148	6	3	2	3	1	True	127363	fragment	False	MAD0035_000000002553	0.8516568834901183		0	0	False	False	0.9998475313186646	0					non-mobilizable	other	6514.0	96.193	99.0	0.07069883708292576	NZ_CABIYV010000011.1	firmicutes	Gemmiger formicilis isolate MGYG-HGUT-00084, whole genome shotgun sequence	False	True
SPA0092_000000005549	6553	0.9574973374398148	5	3	2	3	1	True	127363	fragment	False	MAD0035_000000002553	0.8528138372304144		0	0	False	False	1.0	0					non-mobilizable	other	6513.0	96.561	100.0	0.07069883708292576	NZ_CABIYV010000011.1	firmicutes	Gemmiger formicilis isolate MGYG-HGUT-00084, whole genome shotgun sequence	False	True
SPA0036_000000003039	6547	0.9574973374398148	4	3	2	3	1	True	127363	fragment	False	MAD0035_000000002553	0.8512600365676429		0	0	False	False	0.9998472332954407	0					non-mobilizable	other	6514.0	96.208	99.0	0.07069883708292576	NZ_CABIYV010000011.1	firmicutes	Gemmiger formicilis isolate MGYG-HGUT-00084, whole genome shotgun sequence	False	True
ISR0813_000000004087	6547	0.9574973374398148	5	3	2	3	1	True	127363	fragment	False	MAD0035_000000002553	0.8567991385706853		0	0	False	False	0.9996945261955261	0					non-mobilizable	other	6448.0	96.883	99.0	0.0700032605151614	NZ_CABIYV010000011.1	firmicutes	Gemmiger formicilis isolate MGYG-HGUT-00084, whole genome shotgun sequence	False	True
SPA0119_000000005320	6545	0.9574973374398148	6	3	2	3	1	True	127364	maximal	True	SPA0119_000000005320	1.0		1	1	False	False	0.9970970153808594	0					non-mobilizable	no_good_hit	4596.0	97.49799999999999	71.0	0.04991848712096511	NZ_CABIYV010000011.1	firmicutes	Gemmiger formicilis isolate MGYG-HGUT-00084, whole genome shotgun sequence	True	True
USA0031_01_000000004652	6544	0.9574973374398148	5	3	2	3	1	True	127363	fragment	False	MAD0035_000000002553	0.8566303542821467		0	0	False	False	1.0	0					non-mobilizable	other	6471.0	96.569	99.0	0.07026410172807304	NZ_CABIYV010000011.1	firmicutes	Gemmiger formicilis isolate MGYG-HGUT-00084, whole genome shotgun sequence	False	True
SPA0106_000000005814	6532	0.9574973374398148	6	3	2	3	1	True	127363	fragment	False	MAD0035_000000002553	0.8556936543593797		0	0	False	False	1.0	0					non-mobilizable	other	5074.0	97.95	100.0	0.055135311379197915	NZ_CABIYV010000011.1	firmicutes	Gemmiger formicilis isolate MGYG-HGUT-00084, whole genome shotgun sequence	False	True
ISR0161_000000004263	6516	0.9574973374398148	7	3	2	3	1	True	127363	fragment	False	MAD0035_000000002553	0.8465746485671168		0	0	False	False	1.0	0					non-mobilizable	other	3882.0	96.445	100.0	0.042136724269101186	NZ_CABIYV010000011.1	firmicutes	Gemmiger formicilis isolate MGYG-HGUT-00084, whole genome shotgun sequence	False	True
CHI0060_000000001570	6444	0.9574973374398148	4	3	2	3	1	True	127363	fragment	False	MAD0035_000000002553	0.8462680180088789		0	0	False	False	1.0	0					non-mobilizable	other	6134.0	97.098	100.0	0.06661232474731008	NZ_CABIYV010000011.1	firmicutes	Gemmiger formicilis isolate MGYG-HGUT-00084, whole genome shotgun sequence	False	True
ISR0153_000000003944	6420	0.9574973374398148	5	3	2	3	1	True	127363	fragment	False	MAD0035_000000002553	0.8351182865604245		0	0	False	False	1.0	0					non-mobilizable	other	6145.0	97.12	99.0	0.06672100858602326	NZ_CABIYV010000011.1	firmicutes	Gemmiger formicilis isolate MGYG-HGUT-00084, whole genome shotgun sequence	False	True
ISR0104_000000003874	6394	0.9574973374398148	5	3	2	3	1	True	127363	fragment	False	MAD0035_000000002553	0.8458345712495409		0	0	False	False	0.9995307922363281	0					non-mobilizable	other	5074.0	98.009	99.0	0.055135311379197915	NZ_CABIYV010000011.1	firmicutes	Gemmiger formicilis isolate MGYG-HGUT-00084, whole genome shotgun sequence	False	True
ISR0393_000000002502	6340	0.9574973374398148	5	3	2	3	1	True	127363	fragment	False	MAD0035_000000002553	0.783111312189896		0	0	False	False	0.9998422861099243	0					non-mobilizable	other	3800.0	96.816	98.0	0.04124551679165308	NZ_CABIYV010000011.1	firmicutes	Gemmiger formicilis isolate MGYG-HGUT-00084, whole genome shotgun sequence	False	True
ISR0299_000000000956	6303	0.9574973374398148	6	3	2	3	1	True	127363	fragment	False	MAD0035_000000002553	0.8222532616521638		0	0	False	False	1.0	0					non-mobilizable	other	6252.0	96.76899999999999	99.0	0.06791653081186827	NZ_CABIYV010000011.1	firmicutes	Gemmiger formicilis isolate MGYG-HGUT-00084, whole genome shotgun sequence	False	True
ISR0158_000000002539	6095	0.9574973374398148	5	3	2	3	1	True	127363	fragment	False	MAD0035_000000002553	0.07307723911428933		0	0	False	False	0.9998359084129333	0					non-mobilizable	other	3414.0	96.632	94.0	0.03703945223345288	NZ_CABIYV010000011.1	firmicutes	Gemmiger formicilis isolate MGYG-HGUT-00084, whole genome shotgun sequence	False	True
ENG0202_000000004031	6027	0.9574973374398148	3	3	2	3	1	True	127363	fragment	False	MAD0035_000000002553	0.4162110395745805		0	0	False	False	0.9960179328918457	0					non-mobilizable	other	6031.0	97.264	100.0	0.06549288120856428	NZ_CABIYV010000011.1	firmicutes	Gemmiger formicilis isolate MGYG-HGUT-00084, whole genome shotgun sequence	False	True
AST0007_000000003054	6024	0.9574973374398148	4	3	2	3	1	True	127363	fragment	False	MAD0035_000000002553	0.1372683208560707		0	0	False	False	1.0	0					non-mobilizable	other	3770.0	97.40100000000001	98.0	0.04091946527551353	NZ_CABIYV010000011.1	firmicutes	Gemmiger formicilis isolate MGYG-HGUT-00084, whole genome shotgun sequence	False	True
ISR0257_000000002448	5860	0.9574973374398148	6	3	2	3	1	True	127363	fragment	False	MAD0035_000000002553	0.28065716225874415		0	0	False	False	0.9984641671180725	0					non-mobilizable	other	2889.0	97.542	98.0	0.031366155852624714	NZ_CABIYV010000011.1	firmicutes	Gemmiger formicilis isolate MGYG-HGUT-00084, whole genome shotgun sequence	False	True
SPA0122_000000005446	5773	0.9574973374398148	6	3	2	3	1	True	127363	fragment	False	MAD0035_000000002553	0.27921560933246914		0	0	False	False	1.0	0					non-mobilizable	other	5638.0	97.09100000000001	98.0	0.0612324747310075	NZ_CABIYV010000011.1	firmicutes	Gemmiger formicilis isolate MGYG-HGUT-00084, whole genome shotgun sequence	False	True
ISR0166_000000002734	5744	0.9574973374398148	3	3	2	3	1	True	127363	fragment	False	MAD0035_000000002553	0.07213878737207292		0	0	False	False	0.992688000202179	0					non-mobilizable	other	5781.0	96.229	100.0	0.0627757852407347	NZ_CABIYV010000011.1	firmicutes	Gemmiger formicilis isolate MGYG-HGUT-00084, whole genome shotgun sequence	False	True
MAD0048_000000003705	5631	0.9574973374398148	4	3	2	3	1	True	127363	fragment	False	MAD0035_000000002553	0.27316234816316687		0	0	False	False	1.0	0					non-mobilizable	other	5480.0	97.02600000000001	99.0	0.059515270079339204	NZ_CABIYV010000011.1	firmicutes	Gemmiger formicilis isolate MGYG-HGUT-00084, whole genome shotgun sequence	False	True
ISR0118_000000002140	5598	0.9574973374398148	4	3	2	3	1	True	127363	fragment	False	MAD0035_000000002553	0.04679543212035286		0	0	False	False	0.9926759600639343	0					non-mobilizable	other	3241.0	96.915	98.0	0.03517009020758613	NZ_CABIYV010000011.1	firmicutes	Gemmiger formicilis isolate MGYG-HGUT-00084, whole genome shotgun sequence	False	True
USA0132_01_000000003339	5536	0.9574973374398148	4	3	2	3	1	True	122814	fragment	False	USA0132_01_000000003339	1.0		0	0	False	False	0.9996387362480164	0					non-mobilizable	no_good_hit	2242.0	91.34700000000001	86.0	0.024323443104010432	NZ_CABIYV010000011.1	firmicutes	Gemmiger formicilis isolate MGYG-HGUT-00084, whole genome shotgun sequence	True	True
SPA0108_000000005335	5492	0.9574973374398148	3	3	2	3	1	True	127363	fragment	False	MAD0035_000000002553	0.26738758367534954		0	0	False	False	0.9989075064659119	0					non-mobilizable	other	5414.0	97.728	99.0	0.05880882512770351	NZ_CABIYV010000011.1	firmicutes	Gemmiger formicilis isolate MGYG-HGUT-00084, whole genome shotgun sequence	False	True
ISR0078_000000003011	5361	0.9574973374398148	4	3	2	3	1	True	127363	fragment	False	MAD0035_000000002553	0.2595944297027611		0	0	False	False	1.0	0					non-mobilizable	other	2609.0	97.854	97.0	0.028344745136398217	NZ_CABIYV010000011.1	firmicutes	Gemmiger formicilis isolate MGYG-HGUT-00084, whole genome shotgun sequence	False	True
DEN0041_000000006073	5353	0.9574973374398148	3	3	2	3	1	True	127363	fragment	False	MAD0035_000000002553	0.2593701816330796		0	0	False	False	1.0	0					non-mobilizable	other	5136.0	97.449	99.0	0.05579828279534833	NZ_CABIYV010000011.1	firmicutes	Gemmiger formicilis isolate MGYG-HGUT-00084, whole genome shotgun sequence	False	True
AST0047_000000003771	5326	0.9574973374398148	3	3	2	3	1	True	127363	fragment	False	MAD0035_000000002553	0.2592737282684034		0	0	False	False	1.0	0					non-mobilizable	other	5136.0	97.469	99.0	0.05579828279534833	NZ_CABIYV010000011.1	firmicutes	Gemmiger formicilis isolate MGYG-HGUT-00084, whole genome shotgun sequence	False	True
ISR0084_000000003951	5318	0.9574973374398148	4	3	2	3	1	True	127363	fragment	False	MAD0035_000000002553	0.2591795967417983		0	0	False	False	1.0	0					non-mobilizable	other	5137.0	97.45	99.0	0.05579828279534833	NZ_CABIYV010000011.1	firmicutes	Gemmiger formicilis isolate MGYG-HGUT-00084, whole genome shotgun sequence	False	True
ISR0212_000000006027	5310	0.9574973374398148	3	3	2	3	1	True	127363	fragment	False	MAD0035_000000002553	0.25864308887603954		0	0	False	False	1.0	0					non-mobilizable	other	5136.0	97.54700000000001	98.0	0.05579828279534833	NZ_CABIYV010000011.1	firmicutes	Gemmiger formicilis isolate MGYG-HGUT-00084, whole genome shotgun sequence	False	True
ISR0340_000000004754	5296	0.9574973374398148	3	3	2	3	1	True	127363	fragment	False	MAD0035_000000002553	0.2586958791001528		0	0	False	False	1.0	0					non-mobilizable	other	5136.0	97.449	99.0	0.05579828279534833	NZ_CABIYV010000011.1	firmicutes	Gemmiger formicilis isolate MGYG-HGUT-00084, whole genome shotgun sequence	False	True
ISR0193_000000005069	5294	0.9574973374398148	4	3	2	3	1	True	127363	fragment	False	MAD0035_000000002553	0.2561301227880606		0	0	False	False	1.0	0					non-mobilizable	other	5136.0	97.54700000000001	99.0	0.05579828279534833	NZ_CABIYV010000011.1	firmicutes	Gemmiger formicilis isolate MGYG-HGUT-00084, whole genome shotgun sequence	False	True
ISR0389_000000003468	5288	0.9574973374398148	4	3	2	3	1	True	127363	fragment	False	MAD0035_000000002553	0.25870132120895023		0	0	False	False	1.0	0					non-mobilizable	other	5136.0	97.469	99.0	0.05579828279534833	NZ_CABIYV010000011.1	firmicutes	Gemmiger formicilis isolate MGYG-HGUT-00084, whole genome shotgun sequence	False	True
ISR0199_000000005062	5280	0.9574973374398148	4	3	2	3	1	True	127363	fragment	False	MAD0035_000000002553	0.2585203096226043		0	0	False	False	0.9998105764389038	0					non-mobilizable	other	5137.0	97.45	99.0	0.05579828279534833	NZ_CABIYV010000011.1	firmicutes	Gemmiger formicilis isolate MGYG-HGUT-00084, whole genome shotgun sequence	False	True
AST0094_000000003753	5279	0.9574973374398148	3	3	2	3	1	True	127363	fragment	False	MAD0035_000000002553	0.2585460969678466		0	0	False	False	1.0	0					non-mobilizable	other	5136.0	97.449	99.0	0.05579828279534833	NZ_CABIYV010000011.1	firmicutes	Gemmiger formicilis isolate MGYG-HGUT-00084, whole genome shotgun sequence	False	True
ISR0388_000000005678	5272	0.9574973374398148	3	3	2	3	1	True	127363	fragment	False	MAD0035_000000002553	0.25041736193418845		0	0	False	False	1.0	0					non-mobilizable	other	5135.0	97.25399999999999	99.0	0.05579828279534833	NZ_CABIYV010000011.1	firmicutes	Gemmiger formicilis isolate MGYG-HGUT-00084, whole genome shotgun sequence	False	True
ISR0398_000000004224	5266	0.9574973374398148	3	3	2	3	1	True	127363	fragment	False	MAD0035_000000002553	0.2583173456016376		0	0	False	False	0.9992403984069824	0					non-mobilizable	other	5136.0	97.449	99.0	0.05579828279534833	NZ_CABIYV010000011.1	firmicutes	Gemmiger formicilis isolate MGYG-HGUT-00084, whole genome shotgun sequence	False	True
ISR0012_000000004516	5265	0.9574973374398148	3	3	2	3	1	True	127363	fragment	False	MAD0035_000000002553	0.2582853416275851		0	0	False	False	1.0	0					non-mobilizable	other	5136.0	97.449	99.0	0.05579828279534833	NZ_CABIYV010000011.1	firmicutes	Gemmiger formicilis isolate MGYG-HGUT-00084, whole genome shotgun sequence	False	True
ISR0052_000000005701	5264	0.9574973374398148	3	3	2	3	1	True	127363	fragment	False	MAD0035_000000002553	0.2583244019424457		0	0	False	False	0.9996200799942017	0					non-mobilizable	other	5136.0	97.469	99.0	0.05579828279534833	NZ_CABIYV010000011.1	firmicutes	Gemmiger formicilis isolate MGYG-HGUT-00084, whole genome shotgun sequence	False	True
ISR0132_000000004704	5261	0.9574973374398148	4	3	2	3	1	True	127363	fragment	False	MAD0035_000000002553	0.2552808561891363		0	0	False	False	0.996578574180603	0					non-mobilizable	other	5137.0	97.353	97.0	0.05579828279534833	NZ_CABIYV010000011.1	firmicutes	Gemmiger formicilis isolate MGYG-HGUT-00084, whole genome shotgun sequence	False	True
ISR0034_000000003686	5260	0.9574973374398148	3	3	2	3	1	True	127363	fragment	False	MAD0035_000000002553	0.25819973103248056		0	0	False	False	1.0	0					non-mobilizable	other	5136.0	97.469	99.0	0.05579828279534833	NZ_CABIYV010000011.1	firmicutes	Gemmiger formicilis isolate MGYG-HGUT-00084, whole genome shotgun sequence	False	True
ISR0288_000000005276	5249	0.9574973374398148	3	3	2	3	1	True	127363	fragment	False	MAD0035_000000002553	0.25791506505118633		0	0	False	False	1.0	0					non-mobilizable	other	5136.0	97.469	99.0	0.05579828279534833	NZ_CABIYV010000011.1	firmicutes	Gemmiger formicilis isolate MGYG-HGUT-00084, whole genome shotgun sequence	False	True
ISR0842_000000003712	5248	0.9574973374398148	3	3	2	3	1	True	127363	fragment	False	MAD0035_000000002553	0.2579754601604232		0	0	False	False	1.0	0					non-mobilizable	other	5136.0	97.469	99.0	0.05579828279534833	NZ_CABIYV010000011.1	firmicutes	Gemmiger formicilis isolate MGYG-HGUT-00084, whole genome shotgun sequence	False	True
ISR0338_000000004120	5219	0.9574973374398148	4	3	2	3	1	True	127363	fragment	False	MAD0035_000000002553	0.2485559255579994		0	0	False	False	0.999616801738739	0					non-mobilizable	other	5136.0	97.54700000000001	98.0	0.05579828279534833	NZ_CABIYV010000011.1	firmicutes	Gemmiger formicilis isolate MGYG-HGUT-00084, whole genome shotgun sequence	False	True
SPA0053_000000006145	5211	0.9574973374398148	3	3	2	3	1	True	127363	fragment	False	MAD0035_000000002553	0.25680640774612556		0	0	False	False	0.9998080730438232	0					non-mobilizable	other	5136.0	97.469	98.0	0.05579828279534833	NZ_CABIYV010000011.1	firmicutes	Gemmiger formicilis isolate MGYG-HGUT-00084, whole genome shotgun sequence	False	True
SPA0052_000000005893	5191	0.9574973374398148	3	3	2	3	1	True	127363	fragment	False	MAD0035_000000002553	0.25575157432576034		0	0	False	False	0.9982662200927734	0					non-mobilizable	other	5136.0	97.469	99.0	0.05579828279534833	NZ_CABIYV010000011.1	firmicutes	Gemmiger formicilis isolate MGYG-HGUT-00084, whole genome shotgun sequence	False	True
ISR0356_000000003063	5126	0.9574973374398148	3	3	2	3	1	True	127363	fragment	False	MAD0035_000000002553	0.24842580168729891		0	0	False	False	0.9955130815505981	0					non-mobilizable	other	5052.0	97.565	99.0	0.05488533855015759	NZ_CABIYV010000011.1	firmicutes	Gemmiger formicilis isolate MGYG-HGUT-00084, whole genome shotgun sequence	False	True
ENG0211_000000005974	4992	0.9574973374398148	4	3	2	3	1	True	127363	fragment	False	MAD0035_000000002553	0.23062033813655203		0	0	False	False	0.9995993375778198	0					non-mobilizable	other	4948.0	97.595	100.0	0.05375502662754048	NZ_CABIYV010000011.1	firmicutes	Gemmiger formicilis isolate MGYG-HGUT-00084, whole genome shotgun sequence	False	True
ISR0090_000000004720	4874	0.9574973374398148	6	3	2	3	1	True	122824	fragment	False	ISR0090_000000004720	1.0		0	0	False	False	1.0	0					non-mobilizable	other	4877.0	97.15	100.0	0.05296163460493425	NZ_CABIYV010000011.1	firmicutes	Gemmiger formicilis isolate MGYG-HGUT-00084, whole genome shotgun sequence	False	True
MON0033_000000014167	4814	0.9574973374398148	5	3	2	3	1	True	127363	fragment	False	MAD0035_000000002553	0.08643660994625041		0	0	False	False	1.0	0					non-mobilizable	other	4598.0	97.999	99.0	0.04996196065645039	NZ_CABIYV010000011.1	firmicutes	Gemmiger formicilis isolate MGYG-HGUT-00084, whole genome shotgun sequence	False	True
SPA0101_000000009526	4722	0.9574973374398148	4	3	2	3	1	True	127363	fragment	False	MAD0035_000000002553	0.10874428015707736		0	0	False	False	0.999788224697113	0					non-mobilizable	other	4695.0	97.99799999999999	99.0	0.051016193891968264	NZ_CABIYV010000011.1	firmicutes	Gemmiger formicilis isolate MGYG-HGUT-00084, whole genome shotgun sequence	False	True
MAD0026_000000002426	4710	0.9574973374398148	3	3	2	3	1	True	127363	fragment	False	MAD0035_000000002553	0.03388003990619142		0	0	False	False	1.0	0					non-mobilizable	other	2563.0	90.63600000000001	97.0	0.02754048472992066	NZ_CABIYV010000011.1	firmicutes	Gemmiger formicilis isolate MGYG-HGUT-00084, whole genome shotgun sequence	False	True
MAD0057_000000003311	4697	0.9574973374398148	4	3	2	3	1	True	127363	fragment	False	MAD0035_000000002553	0.08614764177227513		0	0	False	False	1.0	0					non-mobilizable	other	4624.0	98.09700000000001	100.0	0.050244538637104666	NZ_CABIYV010000011.1	firmicutes	Gemmiger formicilis isolate MGYG-HGUT-00084, whole genome shotgun sequence	False	True
ISR0086_000000005210	4680	0.9574973374398148	6	3	2	3	1	True	127363	fragment	False	MAD0035_000000002553	0.07924714702475953		0	0	False	False	0.9997863173484802	0					non-mobilizable	other	4511.0	97.76100000000001	99.0	0.049005542875774376	NZ_CABIYV010000011.1	firmicutes	Gemmiger formicilis isolate MGYG-HGUT-00084, whole genome shotgun sequence	False	True
MON0101_000000012222	4644	0.9574973374398148	5	3	2	3	1	True	127363	fragment	False	MAD0035_000000002553	0.07963067430772919		0	0	False	False	1.0	0					non-mobilizable	other	4550.0	97.934	100.0	0.049440278230627105	NZ_CABIYV010000011.1	firmicutes	Gemmiger formicilis isolate MGYG-HGUT-00084, whole genome shotgun sequence	False	True
CHI0182_000000006444	3989	0.9574973374398148	3	3	2	3	1	True	122813	fragment	False	AUS0016_000000006441	0.6716148463381928		0	0	False	False	0.9982451796531677	0					non-mobilizable	other	2108.0	91.84100000000001	96.0	0.022877948049125095	NZ_CABIYV010000011.1	firmicutes	Gemmiger formicilis isolate MGYG-HGUT-00084, whole genome shotgun sequence	False	True
ISR0336_000000003338	3689	0.9574973374398148	3	3	2	3	1	True	122813	fragment	False	AUS0016_000000006441	0.7083357373003968		0	0	False	False	1.0	0					non-mobilizable	other	1927.0	98.495	100.0	0.020932507336159114	NZ_CABIYV010000011.1	firmicutes	Gemmiger formicilis isolate MGYG-HGUT-00084, whole genome shotgun sequence	False	True
SPA0120_000000007004	6075	0.9574967514669942	8	6	3	5	6	False	119410	maximal	True	SPA0120_000000007004	1.0		20	6	False	False	1.0	0					non-mobilizable	no_good_hit	244.0	75.41	5.0	0.0004017831201281721	NZ_CABIYV010000001.1	firmicutes	Gemmiger formicilis isolate MGYG-HGUT-00084, whole genome shotgun sequence	True	False
ENG0063_000000011229	2841	0.957486523219945	5	3	3	3	1	False	82474	fragment	False	ENG0194_000000008058	0.6315561335067187		0	0	False	False	0.9992960095405579	0					non-mobilizable	no_good_hit	57.0	89.47399999999999	2.0	0.0009777471980300205	NZ_SPVF01000067.1	b-proteobacteria	Massilia arenosa strain MC02 EFN1C69W2T, whole genome shotgun sequence	True	False
MON0080_000000025258	2103	0.957484385259942	3	3	3	3	2	False	46867	fragment	False	FIJ0149_000000010857	0.9623943035157989		0	0	False	False	0.9952448606491089	0					non-mobilizable	chromosome	1914.0	88.662	91.0	0.0007700865933934719	CP027570.1	firmicutes	Megasphaera elsdenii DSM 20460 strain ATCC 25940 chromosome, complete genome	False	False
SPA0066_000000001560	11045	0.9574819632156344	11	4	2	3	1	True	108797	maximal	True	SPA0066_000000001560	1.0		1	1	False	False	1.0	0					non-mobilizable	no_good_hit	553.0	93.852	8.0	0.054218642569492194	MK232139.1	viruses	Uncultured human fecal virus clone B.wexlerae_B01.V06.H11_5_c1 sequence	True	True
AST0084_000000002904	8595	0.9574806906370288	9	6	6	5	6	True	118720	maximal	True	AST0084_000000002904	1.0		0	0	False	False	0.9998836517333984	0					non-mobilizable	no_good_hit	1772.0	99.37899999999999	40.0	0.006085596962355892	NZ_CYYV01000002.1	firmicutes	Fusicatenibacter saccharivorans strain 2789STDY5608849, whole genome shotgun sequence	True	True
USA0080_01_000000005503	7396	0.9574783649153168	10	6	3	3	6	False	123628	fragment	False	USA0108_01_000000001009	0.2094424520417291		0	0	False	True	1.0	0					non-mobilizable	plasmid	6644.0	99.669	97.0	0.21445635330578514	CP021580.1	other sequences	Unidentified plasmid plasmid GF1-2_000418F, complete sequence	False	True
ENG0068_000000003135	7156	0.9574783649153168	10	6	3	3	6	False	123628	fragment	False	USA0108_01_000000001009	0.17003280780788851		0	0	False	True	1.0	0					non-mobilizable	plasmid	7156.0	99.902	100.0	0.23082386363636365	CP021580.1	other sequences	Unidentified plasmid plasmid GF1-2_000418F, complete sequence	False	True
ISR0121_000000003050	7156	0.9574783649153168	10	6	3	3	6	False	123628	fragment	False	USA0108_01_000000001009	0.17002588796327145		0	0	False	True	1.0	0					non-mobilizable	plasmid	7156.0	99.86	100.0	0.23082386363636365	CP021580.1	other sequences	Unidentified plasmid plasmid GF1-2_000418F, complete sequence	False	True
SPA0074_000000003739	6942	0.9574783649153168	11	6	3	3	6	False	123628	fragment	False	USA0108_01_000000001009	0.09942000986429948		0	0	False	True	1.0	0					non-mobilizable	plasmid	6650.0	99.47399999999999	97.0	0.21445635330578514	CP021580.1	other sequences	Unidentified plasmid plasmid GF1-2_000418F, complete sequence	False	True
SPA0127_000000005841	4974	0.957474907877852	7	6	2	2	6	True	127258	backbone	False	SPA0105_000000005394	0.9950959146459037	PS757|PS758|PS996	0	0	True	True	1.0	45	rep_cluster_1152,rep_cluster_1320	MOBQ			mobilizable	plasmid	4741.0	99.81	100.0	0.9681046820691065	CP010414.1	high GC Gram+	Bifidobacterium breve strain BR3 plasmid pBR3, complete sequence	False	True
ISR0034_000000003921	4954	0.957474907877852	7	6	2	2	6	True	127258	backbone	False	SPA0105_000000005394	0.9948036470047024	PS757|PS758|PS996	0	0	True	True	0.9995962977409363	13	rep_cluster_1152,rep_cluster_1320	MOBQ			mobilizable	plasmid	4756.0	99.83200000000001	100.0	0.9713759967286854	CP010414.1	high GC Gram+	Bifidobacterium breve strain BR3 plasmid pBR3, complete sequence	False	True
CHI0008_000000007239	1390	0.9574737660813426	3	1	1	1	1	False	103731	fragment	False	CHI0008_000000007239	1.0		0	0	False	False	1.0	0					non-mobilizable	chromosome	1390.0	100.0	100.0	0.0002772265845325529	CP043529.1	CFB group bacteria	Phocaeicola vulgatus strain VIC01 chromosome, complete genome	False	False
ISR0177_000000000831	19714	0.9574622534182876	28	19	15	16	14	False	123927	fragment	False	SPA0145_000000000420	0.74143216530865		0	0	False	True	1.0	0					non-mobilizable	no_good_hit	17278.0	99.954	88.0	0.17241138432061312	NZ_SPGG01000016.1	CFB group bacteria	Parabacteroides merdae strain 1001175st1_A1 NODE_16_length_100208_cov_48.2665, whole genome shotgun sequence	True	True
ISR0023_000000001149	19660	0.9574589067406786	13	7	4	7	4	False	124351	maximal	False	AST0019_000000000873	0.9528370559240468		0	0	False	False	1.0	0					non-mobilizable	no_good_hit	5984.0	83.305	67.0	0.010369458814998676	NZ_QEKJ01000001.1	firmicutes	Agathobaculum butyriciproducens strain DSM 100391 Ga0215719_101, whole genome shotgun sequence	True	False
ISR0346_000000017477	1417	0.9574579982115324	3	2	2	1	1	True	24186	maximal	True	ISR0346_000000017477	1.0		2	2	False	False	0.9992942810058594	0					non-mobilizable	other	1420.0	92.18299999999999	100.0	0.002162715343993866	NZ_FQTX01000001.1	high GC Gram+	Bifidobacterium merycicum DSM 6492, whole genome shotgun sequence	False	True
ENG0140_000000007281	2299	0.9574559320315952	2	2	0	2	2	False	57796	fragment	False	ENG0140_000000007281	1.0		0	0	False	False	1.0	0	IncHI1B				non-mobilizable	plasmid	2156.0	99.675	100.0	0.013104801843205617	CP033251.1	enterobacteria	Escherichia coli strain ECCHD184 plasmid pTB211, complete sequence	False	True
MON0044_000000020793	2491	0.9574533909224504	4	1	1	1	1	False	71847	fragment	False	MON0044_000000020793	1.0		0	0	False	False	1.0	0					non-mobilizable	no_good_hit	556.0	75.899	22.0	0.0007365486634904948	NZ_FQXV01000001.1	firmicutes	Sporobacter termitidis DSM 10068, whole genome shotgun sequence	True	False
MON0012_000000032652	1678	0.9574533909224504	2	1	1	1	1	False	67311	fragment	False	MON0099_000000019814	0.7703828562893412		0	0	False	False	0.957091748714447	0					non-mobilizable	no_good_hit	73.0	83.56200000000001	4.0	0.00025793416230507165	NZ_CYYV01000003.1	firmicutes	Fusicatenibacter saccharivorans strain 2789STDY5608849, whole genome shotgun sequence	True	False
MON0072_000000005993	3491	0.9574501761072004	8	4	2	2	4	True	92226	fragment	False	MON0072_000000005993	0.9970238095238096		0	0	False	False	1.0	0	rep_cluster_1079				non-mobilizable	no_good_hit	1994.0	93.48	81.0	0.2434516523867809	AP022662.1	CFB group bacteria	Bacteroides thetaiotaomicron F9-2 plasmid p2-F9-2 DNA, nearly complete genome	True	True
MON0013_000000013933	3466	0.9574501761072004	8	4	2	2	4	True	92226	fragment	False	MON0072_000000005993	0.9958302642168296		0	0	False	False	1.0	0	rep_cluster_1079				non-mobilizable	no_good_hit	1994.0	93.48	81.0	0.2434516523867809	AP022662.1	CFB group bacteria	Bacteroides thetaiotaomicron F9-2 plasmid p2-F9-2 DNA, nearly complete genome	True	True
MON0011_000000013961	3360	0.9574501761072004	8	4	2	2	4	True	92226	fragment	False	MON0072_000000005993	0.9828990095653877		0	0	False	False	0.999404788017273	0	rep_cluster_1079				non-mobilizable	no_good_hit	1994.0	93.48	78.0	0.2434516523867809	AP022662.1	CFB group bacteria	Bacteroides thetaiotaomicron F9-2 plasmid p2-F9-2 DNA, nearly complete genome	True	True
MON0107_000000022545	2604	0.9574501761072004	5	4	2	2	4	True	92214	fragment	False	MON0107_000000022545	1.0		0	0	False	False	1.0	0	rep_cluster_1079				non-mobilizable	other	2351.0	94.76799999999999	96.0	0.7161585365853659	NZ_FNVV01000010.1	CFB group bacteria	Bacteroides ndongoniae strain Marseille-P3108T, whole genome shotgun sequence	False	True
ETH0004_000000010147	2793	0.9574381616985038	3	2	1	2	2	False	52915	maximal	True	ETH0004_000000010147	1.0		1	1	False	False	0.9989258646965027	0					non-mobilizable	no_good_hit	125.0	79.2	4.0	2.1980777989818215e-05	CP041253.1	CFB group bacteria	Echinicola sp. LN3S3 chromosome, complete genome	True	False
ISR0074_000000000259	40058	0.9574378933576488	36	15	9	15	7	True	116430	fragment	False	ISR0126_000000000715	0.9307291662464939		0	0	False	False	0.9999750256538391	0					non-mobilizable	no_good_hit	55.0	92.727	0.0	0.00012189035847264481	NZ_JGYW01000005.1	high GC Gram+	Bifidobacterium gallicum DSM 20093 = LMG 11596 Contig05, whole genome shotgun sequence	True	True
ENG0176_000000001505	4937	0.957433080544591	7	5	3	5	3	True	100884	maximal	True	ENG0176_000000001505	1.0		2	2	True	True	1.0	23					non-mobilizable	no_good_hit								True	True
MAD0024_000000004003	2982	0.9574328507553184	5	5	3	3	2	True	128506	backbone	False	ISR0018_000000007251	0.794706500075227	PS1035	0	0	True	True	1.0	308					non-mobilizable	no_good_hit	1738.0	97.008	76.0	0.5797730307076101	NZ_SDPW01000002.1	actinobacteria	Senegalimassilia faecalis strain KGMB04484 KGMB04484_contig00002, whole genome shotgun sequence	True	True
ENG0117_000000001411	12870	0.9574240290950274	20	14	10	11	11	True	126208	backbone	False	ISR0395_000000002325	0.15782219009609375	PS943|PS946|PS949	0	0	True	True	1.0	43					non-mobilizable	no_good_hit	1603.0	73.113	12.0	0.1961639058413252	LN852809.1		Uncultured prokaryote from Rat gut metagenome metamobilome, plasmid pRGRH0119	True	True
AUS0024_000000002322	11794	0.9574213803489064	10	9	3	8	4	False	99001	fragment	False	AUS0024_000000002322	1.0		0	0	False	False	0.9989825487136841	0					non-mobilizable	no_good_hit	1707.0	84.82700000000001	48.0	0.00032502454374012073	CP027227.1	bacteria	Victivallales bacterium CCUG 44730 chromosome, complete genome	True	False
CHI0172_000000004379	1798	0.9574100968057891	3	2	1	1	2	False	94114	fragment	False	CHI0172_000000004379	1.0		0	0	False	False	1.0	0					non-mobilizable	other	1702.0	91.42200000000001	99.0	0.010187023614824292	NZ_AGDG01000043.1	CFB group bacteria	Bacteroides faecis MAJ27 contig043, whole genome shotgun sequence	False	False
ISR0072_000000005719	4520	0.9573938780303748	7	5	4	4	2	True	129381	fragment	False	ISR0072_000000005719	1.0		0	0	False	False	1.0	0					non-mobilizable	no_good_hit	1472.0	80.571	32.0	0.03416678505469527	NZ_CYZN01000031.1	firmicutes	Blautia wexlerae strain 2789STDY5834863, whole genome shotgun sequence	True	True
FIJ0107_000000006932	3978	0.9573871604369796	3	3	3	3	2	False	42300	fragment	False	FIJ0107_000000006932	1.0		0	0	False	False	0.9997485876083374	0					non-mobilizable	no_good_hit								True	False
ISR0141_000000020472	1526	0.9573845475094164	2	2	2	2	2	False	31201	fragment	False	ISR0141_000000020472	1.0		0	0	False	False	0.9986894130706787	0					non-mobilizable	chromosome	1526.0	100.0	100.0	0.0006445823592390632	NZ_CP026999.1	high GC Gram+	Bifidobacterium longum strain 51A chromosome, complete genome	False	False
CHI0185_000000013697	1432	0.9573731634858964	2	2	2	2	2	False	77211	fragment	False	CHI0185_000000013697	1.0		0	0	False	False	0.9916201233863831	0					non-mobilizable	no_good_hit	573.0	80.279	40.0	0.005582144998181872	NZ_JWHR01000121.1	firmicutes	Terrisporobacter othiniensis strain 08-306576 Contig121, whole genome shotgun sequence	True	False
ENG0027_000000005062	4040	0.95737155140459	8	6	4	5	5	False	129678	fragment	False	ENG0027_000000005062	1.0		0	0	False	True	1.0	0					non-mobilizable	no_good_hit	1584.0	94.571	39.0	0.007388461305092578	NZ_CYYV01000008.1	firmicutes	Fusicatenibacter saccharivorans strain 2789STDY5608849, whole genome shotgun sequence	True	True
FIJ0090_000000003858	8761	0.9573701998622012	11	7	5	7	5	False	50908	maximal	True	FIJ0090_000000003858	1.0		1	1	False	False	1.0	0					non-mobilizable	no_good_hit	43.0	90.698	0.0	0.0002710744228373747	NZ_PYLP01000004.1	firmicutes	Faecalibacillus faecis strain SNUG30370 scaffold_3, whole genome shotgun sequence	True	False
ISR0128_000000010769	3264	0.9573699008681428	4	4	4	4	3	False	105491	fragment	False	CHI0039_000000003802	0.8854899201194537		0	0	False	False	0.9941789507865906	0					non-mobilizable	other	3264.0	99.17299999999999	100.0	0.0046914741120634	NZ_DS499674.1	CFB group bacteria	Bacteroides stercoris ATCC 43183 Scfld_02_13, whole genome shotgun sequence	False	False
CAN0016_000000012075	3928	0.9573651082471004	5	4	3	4	2	False	92993	maximal	True	CAN0016_000000012075	1.0		3	2	False	False	0.9994908571243286	0					non-mobilizable	no_good_hit	59.0	98.305	2.0	0.0012882304599871176	MH538296.1	viruses	Bacillus phage Maceta, complete genome	True	False
CHI0168_000000001607	11752	0.9573637538348132	18	18	6	11	16	False	132521	backbone	False	USA0060_01_000000001071	0.7140249768158525	PS1166	0	0	False	True	1.0	0					non-mobilizable	other	10114.0	100.0	100.0	0.2696584273258139	NZ_JAATLI010000024.1	CFB group bacteria	Butyricimonas paravirosa strain DSM 105722 Ga0373284_24, whole genome shotgun sequence	False	True
MON0025_000000021276	1886	0.9573623657228678	2	2	2	2	2	False	12813	maximal	True	MON0025_000000021276	1.0		2	1	False	False	0.9973489046096802	0					non-mobilizable	no_good_hit								True	False
AST0047_000000012017	1856	0.9573540497766372	3	2	1	2	2	False	115297	maximal	True	AST0047_000000012017	1.0		0	0	False	False	1.0	0					non-mobilizable	no_good_hit	138.0	84.05799999999999	7.0	0.002307912602550496	NZ_LOHE01000036.1	firmicutes	Abyssisolibacter fermentans strain MCWD3 contig00036, whole genome shotgun sequence	True	False
SPA0009_000000029545	1272	0.9573522398902568	3	2	1	2	1	False	60692	fragment	False	ISR0052_000000021555	0.40488554194297705		0	0	False	False	1.0	0					non-mobilizable	no_good_hit	567.0	76.014	44.0	0.0007511997218962731	NZ_FQXV01000001.1	firmicutes	Sporobacter termitidis DSM 10068, whole genome shotgun sequence	True	False
ISR0043_000000004555	4803	0.9573428404122426	9	7	3	5	3	False	109831	maximal	True	ISR0043_000000004555	1.0		3	3	False	False	0.9981261491775513	0					non-mobilizable	no_good_hit	3866.0	95.68	82.0	0.0010272812363356293	FP929054.1	firmicutes	Ruminococcus obeum A2-162 draft genome	True	False
FIJ0079_000000003401	8687	0.9573419755068956	9	3	2	2	3	False	53590	fragment	False	FIJ0010_000000001668	0.2663015054591221		0	0	False	False	1.0	0					non-mobilizable	no_good_hit	112.0	99.10700000000001	1.0	0.0005460851597668069	NZ_VZBY01000061.1	CFB group bacteria	Prevotella copri strain BVe41210 NODE_3_length_203265_cov_26.6557_ID_5, whole genome shotgun sequence	True	False
ENG0145_000000001953	14514	0.9573404178947972	28	26	3	10	26	True	98235	fragment	False	ENG0145_000000001953	1.0		0	0	False	True	1.0	0					non-mobilizable	plasmid	11872.0	99.149	99.0	0.24681621441651408	CP057727.1	enterobacteria	Escherichia coli strain RHB16-C19 plasmid pRHB16-C19_3, complete sequence	False	True
ISR0003_000000015310	1694	0.9573394593726404	2	2	2	1	1	True	91769	maximal	True	ISR0003_000000015310	1.0		0	0	False	False	0.9858323335647583	0					non-mobilizable	no_good_hit	1459.0	99.45200000000001	86.0	0.13261779152264871	NZ_WNCH01000065.1	b-proteobacteria	Parasutterella excrementihominis strain BIOML-A6 scaffold65_size10994, whole genome shotgun sequence	True	True
AST0040_000000002099	8255	0.9573383268274416	7	4	3	2	3	True	116413	fragment	False	ISR0124_000000001916	0.15276969501836224		0	0	False	False	1.0	0		MOBB	MPF_T		conjugative	plasmid	5269.0	99.545	99.0	0.169612672655269	CP021624.1	other sequences	Unidentified plasmid plasmid ES_ALL_5057, complete sequence	False	True
USA0080_01_000000004947	8056	0.9573383268274416	8	4	3	2	3	True	116413	fragment	False	ISR0124_000000001916	0.20112704699397915		0	0	False	False	1.0	0		MOBB	MPF_T		conjugative	plasmid	8056.0	99.93799999999999	100.0	0.2593129205705271	CP021624.1	other sequences	Unidentified plasmid plasmid ES_ALL_5057, complete sequence	False	True
ISR0194_000000016015	1645	0.9573338068421886	2	2	0	1	2	False	29034	fragment	False	ISR0194_000000016015	1.0		0	0	False	False	1.0	0	rep_cluster_1186				non-mobilizable	plasmid	1657.0	99.155	100.0	0.7578947368421053	LN854315.1		Uncultured prokaryote from Rat gut metagenome metamobilome, plasmid pRGRH1816	False	True
FIJ0001_000000003469	5604	0.9573317589344736	5	4	4	4	4	False	82020	fragment	False	FIJ0001_000000003469	1.0		0	0	False	False	1.0	0					non-mobilizable	no_good_hit	3850.0	96.98700000000001	69.0	0.3525370947059901	NZ_CABMGA010000033.1	firmicutes	Ruminococcus callidus isolate MGYG-HGUT-02295, whole genome shotgun sequence	True	False
ISR0092_000000012147	2255	0.9573223510776868	4	4	2	2	2	True	33581	fragment	False	ISR0092_000000012147	0.9930004666355576		0	0	False	False	0.9924612045288086	0					non-mobilizable	other	2241.0	99.955	99.0	0.0009113085251285189	CP011965.1	high GC Gram+	Bifidobacterium longum subsp. longum strain CCUG30698, complete genome	False	True
ISR0207_000000013710	2143	0.9573223510776868	4	4	2	2	2	True	33581	fragment	False	ISR0092_000000012147	0.9689578713968958		0	0	False	False	0.9995333552360535	0					non-mobilizable	other	2145.0	98.601	100.0	0.0008722524454801539	CP011965.1	high GC Gram+	Bifidobacterium longum subsp. longum strain CCUG30698, complete genome	False	True
ENG0113_000000009688	2909	0.9573132845182613	3	3	3	3	3	False	99175	maximal	True	ENG0113_000000009688	1.0		12	5	False	False	1.0	0					non-mobilizable	chromosome	1775.0	99.60600000000001	99.0	0.0007028526780351997	NZ_CP048627.1	firmicutes	Megamonas funiformis strain JCM 14723 chromosome, complete genome	False	False
MON0046_000000000301	36342	0.9573098531367054	28	11	7	11	5	True	69858	maximal	True	MON0046_000000000301	1.0		4	3	False	False	1.0	0					non-mobilizable	no_good_hit	158.0	88.60799999999999	0.0	0.00012158299510802688	NZ_LN908977.1	firmicutes	Bittarella massiliensis strain GD6, whole genome shotgun sequence	True	True
ISR0218_000000000027	139409	0.9573075164257562	173	51	21	41	25	True	99782	maximal	True	ISR0218_000000000027	1.0		1	1	True	True	0.9998924136161804	3					non-mobilizable	no_good_hit	1505.0	82.72399999999999	1.0	0.02575786233815362	MK233945.1	viruses	Uncultured human fecal virus clone Subdoligranulum.sp_B01.V07.J04_2-CL40_c1 sequence	True	True
ISR0089_000000011488	2407	0.9572985938288591	5	2	1	1	2	False	33742	maximal	True	ISR0089_000000011488	1.0		1	1	False	False	1.0	0					non-mobilizable	no_good_hit								True	False
DEN0061_000000005226	6347	0.957294757369047	6	5	5	4	2	False	111876	fragment	False	DEN0061_000000005226	1.0		0	0	False	False	0.9996848702430725	0					non-mobilizable	other	6171.0	100.0	97.0	0.00984534667747474	NZ_DS499579.1	CFB group bacteria	Alistipes putredinis DSM 17216 Scfld_02_9, whole genome shotgun sequence	False	False
ISR0376_000000016612	1496	0.9572780000695924	3	2	2	2	2	False	131371	fragment	False	AST0002_000000024033	0.9039163427434919		0	0	False	False	1.0	0					non-mobilizable	no_good_hit	179.0	76.536	12.0	7.313069583648144e-05	LT629712.1	high GC Gram+	Bifidobacterium longum strain Su859 genome assembly, chromosome: I	True	False
AST0061_000000031118	1351	0.9572780000695924	2	2	2	2	2	False	131371	fragment	False	AST0002_000000024033	0.6334528899383364		0	0	False	False	1.0	0					non-mobilizable	no_good_hit								True	False
FIJ0038_000000003518	8643	0.9572711898393363	9	6	5	5	5	True	48210	maximal	True	FIJ0038_000000003518	1.0		1	1	False	False	1.0	0					non-mobilizable	no_good_hit	930.0	71.935	11.0	0.004049195500498363	NZ_VYKK01000012.1	firmicutes	Paenibacillus spiritus strain MER_111 ME-111_1_(paired)_trimmed_(paired)_contig_12, whole genome shotgun sequence	True	True
ISR0391_000000006699	2148	0.957264471000874	2	1	1	1	1	False	71846	fragment	False	ISR0391_000000006699	0.959122632103689		0	0	False	False	1.0	0					non-mobilizable	no_good_hit	567.0	76.014	26.0	0.0007511997218962731	NZ_FQXV01000001.1	firmicutes	Sporobacter termitidis DSM 10068, whole genome shotgun sequence	True	False
DEN0061_000000024734	1745	0.957264471000874	3	1	1	1	1	False	71845	fragment	False	DEN0061_000000024734	1.0		0	0	False	False	1.0	0					non-mobilizable	no_good_hit	567.0	76.014	32.0	0.0007511997218962731	NZ_FQXV01000001.1	firmicutes	Sporobacter termitidis DSM 10068, whole genome shotgun sequence	True	False
ENG0098_000000020317	1230	0.957264471000874	2	1	1	1	1	False	60692	fragment	False	ISR0052_000000021555	0.2751572327044025		0	0	False	False	0.992682933807373	0					non-mobilizable	no_good_hit	181.0	77.348	14.0	0.0008342484929324542	NZ_VWRQ01000010.1	firmicutes	Paenibacillus tepidiphilus strain SYSU G01001 SYSU_G01001_Contig10, whole genome shotgun sequence	True	False
FIJ0096_000000032144	1190	0.957258994491874	2	2	1	1	2	False	42953	fragment	False	FIJ0096_000000032144	1.0		0	0	False	False	0.9890756011009216	0					non-mobilizable	no_good_hit								True	False
USA0023_01_000000002360	13274	0.9572532892577872	16	8	4	7	1	True	99745	fragment	False	USA0023_01_000000002360	1.0		0	0	False	False	0.9990206360816956	0					non-mobilizable	no_good_hit	221.0	88.235	2.0	0.02684481490561412	MK233393.1	viruses	Uncultured human fecal virus clone F.prausnitziiA_B07.V10.O10_1_c1 sequence	True	True
FIJ0160_000000000028	90597	0.957251973287298	110	25	15	22	12	True	49845	fragment	False	FIJ0160_000000000028	1.0		0	0	False	False	1.0	0					non-mobilizable	no_good_hit	321.0	85.35799999999999	0.0	0.003001087894361706	NZ_JH379375.1	CFB group bacteria	Prevotella stercorea DSM 18206 Scfld115, whole genome shotgun sequence	True	True
ENG0178_000000018970	1217	0.9572516945480064	2	2	2	2	1	False	55434	fragment	False	ISR0854_000000006936	0.7175521853678308		0	0	False	False	0.9975349307060242	0					non-mobilizable	other	1217.0	99.34299999999999	100.0	0.000235513361993915	NC_009614.1	CFB group bacteria	Bacteroides vulgatus ATCC 8482, complete sequence	False	False
ISR0782_000000002732	4953	0.957251101067252	6	5	4	4	3	False	68646	fragment	False	ISR0782_000000002732	1.0		0	0	False	True	1.0	0					non-mobilizable	other	4954.0	99.09200000000001	100.0	0.002381793919284452	AP012325.1	high GC Gram+	Bifidobacterium catenulatum DSM 16992 = JCM 1194 = LMG 11043 DNA, complete genome	False	True
SPA0059_000000018569	1262	0.9572479668942672	2	2	2	2	1	False	6260	maximal	True	SPA0059_000000018569	1.0		3	1	False	False	0.991283655166626	0					non-mobilizable	other	979.0	98.979	100.0	0.00025943192896127755	FP929037.1	firmicutes	Clostridium saccharolyticum-like K10 draft genome	False	False
FIJ0017_000000005660	4875	0.957246398495351	3	3	3	3	3	False	52047	fragment	False	FIJ0017_000000005660	1.0		0	0	False	False	1.0	0					non-mobilizable	no_good_hit	827.0	79.081	19.0	0.00015382929900363638	CP043610.1	CFB group bacteria	Bacteroides fragilis strain GUT04 chromosome, complete genome	True	False
ISR0802_000000001632	6638	0.9572450922806937	7	5	2	4	4	True	73776	fragment	False	ISR0802_000000001632	1.0		0	0	False	False	1.0	0					non-mobilizable	other	6638.0	100.0	100.0	0.0021299046051765956	NZ_KB905472.1	CFB group bacteria	Bacteroides massiliensis B84634 = Timone 84634 = DSM 17679 = JCM 13223 strain DSM 17679 aczJl-supercont1.1, whole genome shotgun sequence	False	True
DEN0022_000000008750	4192	0.9572416990531178	9	4	4	4	4	True	74631	maximal	True	DEN0022_000000008750	1.0		1	1	False	False	1.0	0					non-mobilizable	no_good_hit								True	True
CHI0102_000000001538	4357	0.957236748875472	9	5	2	2	5	True	90645	fragment	False	CHI0102_000000001538	1.0		0	0	False	True	1.0	0					non-mobilizable	no_good_hit	3888.0	91.564	89.0	0.46412232121358055	CP036551.1	CFB group bacteria	Bacteroides fragilis strain DCMOUH0042B plasmid pBFO42_1, complete sequence	True	True
CHI0074_000000004114	3789	0.957236748875472	8	5	2	2	5	True	90644	fragment	False	CHI0074_000000004114	1.0		0	0	False	False	1.0	0					non-mobilizable	no_good_hit	3339.0	91.165	88.0	0.398747893089333	CP036551.1	CFB group bacteria	Bacteroides fragilis strain DCMOUH0042B plasmid pBFO42_1, complete sequence	True	True
CHI0070_000000003496	3034	0.957236748875472	6	5	2	2	5	True	90638	fragment	False	CHI0070_000000003496	1.0		0	0	False	False	1.0	0					non-mobilizable	plasmid	3055.0	90.704	100.0	0.36443534794124727	CP036551.1	CFB group bacteria	Bacteroides fragilis strain DCMOUH0042B plasmid pBFO42_1, complete sequence	False	True
SPA0023_000000009414	2750	0.957236748875472	5	5	2	2	5	True	109263	fragment	False	SPA0023_000000009414	0.9967201166180758		0	0	False	False	1.0	0					non-mobilizable	plasmid	2776.0	85.95100000000001	99.0	0.3304839874789309	CP036551.1	CFB group bacteria	Bacteroides fragilis strain DCMOUH0042B plasmid pBFO42_1, complete sequence	False	True
SPA0096_000000014114	2744	0.957236748875472	5	5	2	2	5	True	109263	fragment	False	SPA0023_000000009414	0.9958181818181818		0	0	False	False	1.0	0					non-mobilizable	plasmid	2772.0	85.931	100.0	0.33000240789790514	CP036551.1	CFB group bacteria	Bacteroides fragilis strain DCMOUH0042B plasmid pBFO42_1, complete sequence	False	True
FIJ0058_000000011169	3486	0.9572362020306432	4	3	2	3	2	False	52359	fragment	False	FIJ0058_000000011169	1.0		0	0	False	False	0.997418224811554	0					non-mobilizable	no_good_hit	1796.0	96.492	52.0	0.03137515521432694	NZ_CABIWU010000011.1	firmicutes	Catenibacterium mitsuokai isolate MGYG-HGUT-00026, whole genome shotgun sequence	True	False
ENG0169_000000007195	3176	0.9572337545572688	4	4	2	3	2	True	105256	backbone	False	ISR0075_000000007669	0.9243793598355159	PS631	0	0	True	True	0.999370276927948	16					non-mobilizable	no_good_hit	1090.0	99.17399999999999	75.0	0.2675848499754058	CP048435.1	actinobacteria	Collinsella aerofaciens ATCC 25986 strain JCM 10188 plasmid putative_pCaero2, complete sequence	True	True
ENG0069_000000007293	2746	0.9572218642210056	5	2	1	1	2	False	62494	fragment	False	ISR0088_000000008394	0.9796596521845564		0	0	False	False	1.0	0					non-mobilizable	no_good_hit	1075.0	87.62799999999999	42.0	0.05534011109946547	NZ_SRYX01000079.1	CFB group bacteria	Bacteroides caecimuri strain NM63_1-25 NODE_79_length_19082_cov_295.336, whole genome shotgun sequence	True	False
ISR0275_000000010792	1341	0.9572218642210056	2	2	1	1	2	False	26323	fragment	False	ISR0275_000000010792	1.0		0	0	False	False	0.9843400716781616	0					non-mobilizable	no_good_hit	1213.0	86.97399999999999	89.0	0.06257205743632743	NZ_SRYX01000079.1	CFB group bacteria	Bacteroides caecimuri strain NM63_1-25 NODE_79_length_19082_cov_295.336, whole genome shotgun sequence	True	False
ENG0177_000000000244	38749	0.9572207765637016	57	38	14	22	33	True	55557	maximal	True	ENG0177_000000000244	1.0		1	1	False	False	1.0	0					non-mobilizable	no_good_hit	2618.0	85.33200000000001	31.0	0.025502933574440067	NZ_JWHR01000121.1	firmicutes	Terrisporobacter othiniensis strain 08-306576 Contig121, whole genome shotgun sequence	True	True
AUS0016_000000000666	18154	0.9572147828102896	19	9	7	8	8	False	100684	maximal	True	AUS0016_000000000666	1.0		1	1	False	False	0.9982923865318298	0					non-mobilizable	no_good_hit	2115.0	76.87899999999999	12.0	0.006354760906677359	NZ_JDUI01000001.1	high GC Gram+	Bifidobacterium pullorum DSM 20433 contig1, whole genome shotgun sequence	True	False
USA0047_01_000000000549	30148	0.9572110948662418	29	18	12	15	13	False	1185	maximal	True	USA0047_01_000000000549	1.0		3	2	True	True	1.0	22					non-mobilizable	no_good_hit	2863.0	95.73899999999999	32.0	0.04611043933897622	CP021620.1	other sequences	Unidentified plasmid plasmid FA1-2_000250F, complete sequence	True	True
MAD0110_000000004749	5788	0.95720065207152	5	5	4	5	5	True	130093	fragment	False	MAD0110_000000004749	1.0		0	0	False	False	1.0	0					non-mobilizable	no_good_hit	2781.0	96.836	71.0	0.0009353951295500376	NZ_CP030777.1	firmicutes	Faecalibacterium prausnitzii strain APC918/95b chromosome, complete genome	True	True
ENG0137_000000005600	3099	0.9571975816927336	8	7	2	2	7	True	57995	fragment	False	ENG0137_000000005600	1.0		0	0	False	False	1.0	0					non-mobilizable	plasmid	3102.0	98.162	100.0	0.09165360849126335	CP041553.1	enterobacteria	Escherichia coli strain 144 plasmid p2175-3	False	True
ISR0335_000000008295	2197	0.9571928758260402	2	2	2	2	2	False	98917	fragment	False	ISR0335_000000008295	0.8187530387557549		0	0	False	False	0.997724175453186	0					non-mobilizable	other	2214.0	96.74799999999999	100.0	0.007739461456642221	NZ_RCXZ01000002.1	CFB group bacteria	Bacteroides xylanisolvens strain bq_0049 Scaffold_0002, whole genome shotgun sequence	False	False
CHI0147_000000009236	2094	0.9571928758260402	3	2	2	2	2	False	98917	fragment	False	ISR0335_000000008295	0.6843365587588647		0	0	False	False	1.0	0					non-mobilizable	other	2109.0	98.29299999999999	100.0	0.007375580809494486	NZ_RCXZ01000002.1	CFB group bacteria	Bacteroides xylanisolvens strain bq_0049 Scaffold_0002, whole genome shotgun sequence	False	False
USA0063_01_000000003904	5298	0.9571841526722636	5	4	2	4	2	False	32246	maximal	True	USA0063_01_000000003904	1.0		2	1	False	False	1.0	0					non-mobilizable	no_good_hit	1861.0	100.0	35.0	0.00042348020127604147	LT906459.1	CFB group bacteria	Odoribacter splanchnicus strain NCTC10825 genome assembly, chromosome: 1	True	False
FIJ0129_000000009397	2245	0.9571774276695506	3	3	3	3	2	False	40950	fragment	False	FIJ0129_000000009397	1.0		0	0	False	False	0.999109148979187	0					non-mobilizable	no_good_hit	1561.0	82.96	69.0	0.00036543313362443977	CP020378.1	firmicutes	Clostridioides difficile strain DSM 102859 chromosome, complete genome	True	False
MON0105_000000009145	5595	0.9571732441412959	6	6	5	6	5	False	61443	fragment	False	ENG0157_000000003802	0.9477388295506912		0	0	False	False	0.987846314907074	0					non-mobilizable	no_good_hit	312.0	73.077	6.0	0.0005153834402432207	NZ_OKQO01000001.1	firmicutes	Neobittarella massiliensis strain Marseille-P4047, whole genome shotgun sequence	True	False
ISR0167_000000005606	5532	0.9571720933586424	6	4	1	4	2	False	115554	maximal	True	ISR0167_000000005606	1.0		0	0	False	False	0.9994577169418335	0					non-mobilizable	no_good_hit	1926.0	90.706	48.0	0.0006023426115949219	LR699012.1	firmicutes	Anaerostipes hadrus isolate MGYG-HGUT-02528 genome assembly, chromosome: 1	True	False
ISR0285_000000000185	37089	0.9571671723737588	50	18	11	14	13	True	31812	fragment	False	ISR0285_000000000185	1.0		0	0	False	False	1.0	0					non-mobilizable	no_good_hit	4685.0	98.42	13.0	0.34884933343263574	JQ680352.1	viruses	Unidentified phage clone 1013_scaffold1713 genomic sequence	True	True
DEN0061_000000037265	1182	0.9571612219948596	1	1	1	1	1	False	120669	fragment	False	USA0030_01_000000010307	0.7447273194178382		0	0	False	False	1.0	0					non-mobilizable	no_good_hit	44.0	95.455	4.0	9.569701701270412e-06	LR027880.1	firmicutes	Roseburia intestinalis L1-82 genome assembly, chromosome: 1	True	False
MAD0049_000000003758	4240	0.9571600404794178	3	2	1	1	1	True	17488	backbone	True	MAD0049_000000003758	1.0	PS38	1	1	True	True	1.0	37					non-mobilizable	no_good_hit	2241.0	92.95	84.0	0.4240530303030303	LN853296.1		Uncultured prokaryote from Rat gut metagenome metamobilome, plasmid pRGRH0676	True	True
SPA0058_000000008391	3615	0.9571600404794178	5	2	1	1	1	True	115718	backbone	False	ISR0072_000000007005	0.8942915407496822	PS754	0	0	True	True	1.0	428	rep_cluster_269	MOBV			mobilizable	other	2698.0	95.29299999999999	100.0	0.7429596907785754	NZ_QSGP01000026.1	firmicutes	Enterocloster aldensis strain AM40-2AC AM40-2AC.Scaf26, whole genome shotgun sequence	False	True
MON0007_000000015992	3539	0.9571600404794178	4	2	1	1	1	True	115718	backbone	False	ISR0072_000000007005	0.8213785905023263	PS754	0	0	True	True	0.9994348883628845	1	rep_cluster_269	MOBV			mobilizable	other	2727.0	98.166	99.0	0.7526228602981778	NZ_QSGP01000026.1	firmicutes	Enterocloster aldensis strain AM40-2AC AM40-2AC.Scaf26, whole genome shotgun sequence	False	True
ISR0301_000000001553	9406	0.9571585325573124	7	3	2	3	1	False	90386	fragment	False	ISR0301_000000001553	1.0		0	0	False	False	0.9998936653137207	0					non-mobilizable	no_good_hit	6314.0	97.339	78.0	0.0508282132014849	AP019725.1	CFB group bacteria	Bacteroides uniformis NBRC 113350 plasmid pBUN1 DNA, complete genome	True	False
DEN0082_000000013985	2815	0.957149501804668	4	4	3	3	2	False	75329	maximal	True	DEN0082_000000013985	1.0		17	4	False	False	1.0	0					non-mobilizable	no_good_hit	1416.0	82.486	83.0	0.003446093772994398	NZ_FNRI01000003.1	CFB group bacteria	Alistipes timonensis JC136 strain DSM 25383, whole genome shotgun sequence	True	False
AST0025_000000005419	5721	0.9571486794397982	8	7	4	6	5	False	120538	fragment	False	AST0025_000000005419	0.9700921637255492		0	0	False	False	0.9951057434082031	0					non-mobilizable	no_good_hit	2509.0	94.978	44.0	0.9987990392313851	NZ_JAAITU010000097.1	firmicutes	Blautia glucerasea strain MSK.21.93 NODE_97_length_2498_cov_195.029, whole genome shotgun sequence	True	False
ISR0846_000000002396	3967	0.9571445043271812	7	5	3	4	4	True	111315	fragment	False	ISR0846_000000002396	1.0		0	0	False	False	0.993698000907898	0					non-mobilizable	no_good_hit	1136.0	81.16199999999999	52.0	0.12542334612779407	NZ_LT669938.1	CFB group bacteria	Parabacteroides timonensis strain Marseille-P3236T, whole genome shotgun sequence	True	True
DEN0094_000000003218	7964	0.9571391130694576	10	8	7	6	3	True	121701	fragment	False	DEN0094_000000003218	1.0		0	0	False	False	1.0	0					non-mobilizable	no_good_hit	379.0	93.404	6.0	0.0012553041608658927	NZ_QSOD01000002.1	firmicutes	Ruminococcus bromii strain TM10-21 TM10-21.Scaf2, whole genome shotgun sequence	True	True
AST0088_000000007142	1613	0.957130190716682	3	2	2	2	2	False	110389	maximal	True	AST0088_000000007142	1.0		0	0	False	False	0.9931803941726685	0					non-mobilizable	no_good_hit	1266.0	94.55	77.0	0.0004260274839928171	NZ_CP029256.1	firmicutes	Christensenella minuta strain DSM 22607 chromosome, complete genome	True	False
ISR0269_000000004343	3562	0.9571276844752379	3	3	3	3	3	False	46704	fragment	False	ISR0269_000000004343	1.0		0	0	False	False	0.9997192621231079	0					non-mobilizable	no_good_hit	824.0	79.248	23.0	0.00015326650888533038	CP043610.1	CFB group bacteria	Bacteroides fragilis strain GUT04 chromosome, complete genome	True	False
AST0052_000000003163	5997	0.9571250945053604	8	8	5	6	8	False	114629	maximal	True	AST0052_000000003163	1.0		1	1	False	False	1.0	0					non-mobilizable	no_good_hit	4097.0	99.902	75.0	0.3713171969903001	NZ_GG700740.1	firmicutes	Lactobacillus antri DSM 16041 SCAFFOLD9, whole genome shotgun sequence	True	False
CHI0008_000000001439	5600	0.9571206079694884	9	7	2	3	6	True	99305	maximal	True	CHI0008_000000001439	1.0		1	1	False	False	1.0	0	rep_cluster_1079	MOBB			mobilizable	no_good_hit	2162.0	94.21799999999999	77.0	0.34347618288991555	NC_015166.1	CFB group bacteria	Phocaeicola salanitronis DSM 18170 plasmid pBACSA03, complete sequence	True	True
ISR0087_000000003200	6788	0.9571196412191112	11	7	4	6	6	True	125386	fragment	False	ISR0087_000000003200	1.0		0	0	False	False	1.0	0					non-mobilizable	other	6759.0	98.491	99.0	0.0019288225106544753	NZ_BFBT01000001.1	firmicutes	Lawsonibacter asaccharolyticus strain 3BBH22, whole genome shotgun sequence	False	True
SPA0069_000000007548	3209	0.9571184552798474	5	3	3	3	2	False	22480	maximal	True	SPA0069_000000007548	1.0		14	5	False	False	0.9962605237960815	0					non-mobilizable	no_good_hit	348.0	77.586	11.0	6.110881413400951e-05	CP040506.1	firmicutes	Hungatella hathewayi WAL-18680 chromosome, complete genome	True	False
MAD0105_000000004821	5993	0.95711839296026	6	4	2	4	1	True	131950	fragment	False	ISR0190_000000002622	0.46927536000401204		0	0	False	True	1.0	0					non-mobilizable	no_good_hit	787.0	75.604	13.0	0.0003252857253641125	NZ_GG704769.1	firmicutes	Subdoligranulum variabile DSM 15176 Scfld0, whole genome shotgun sequence	True	True
ENG0069_000000002984	7628	0.9571140720975626	8	3	1	2	2	False	62509	fragment	False	ENG0069_000000002984	1.0		0	0	False	False	1.0	0					non-mobilizable	no_good_hit								True	False
FIJ0066_000000012713	2526	0.9571089116315082	5	4	2	3	3	False	45344	fragment	False	FIJ0066_000000012713	1.0		0	0	False	False	0.9861441254615784	0					non-mobilizable	no_good_hit	28.0	100.0	1.0	8.787966864808196e-06	NC_015702.1	bacteria	Parachlamydia acanthamoebae UV-7, complete genome	True	False
ISR0183_000000012828	2556	0.9571065569446828	3	3	3	2	2	False	124027	maximal	True	ISR0183_000000012828	1.0		0	0	False	False	1.0	0					non-mobilizable	no_good_hit	1914.0	95.559	75.0	0.0005309606722539725	FP929062.1	firmicutes	Clostridiales sp. SS3/4 draft genome	True	False
ISR0077_000000017015	2018	0.9571065569446828	3	3	3	2	2	False	123997	fragment	False	ISR0104_000000012139	0.9635010399471179		0	0	False	False	0.998513400554657	0					non-mobilizable	other	1914.0	95.559	95.0	0.0005309606722539725	FP929062.1	firmicutes	Clostridiales sp. SS3/4 draft genome	False	False
ISR0790_000000015752	1142	0.9570987877698128	2	2	2	2	1	True	131026	fragment	False	CHI0117_000000007167	0.041255734574685975		0	0	False	False	1.0	0					non-mobilizable	other	1142.0	98.074	100.0	0.000341111125394662	FP929042.1	firmicutes	Eubacterium rectale DSM 17629 draft genome	False	True
ENG0081_000000008479	3123	0.957097322372555	4	4	3	4	4	False	109688	fragment	False	AST0092_000000005081	0.9347277458634066		0	0	False	False	1.0	0					non-mobilizable	other	2983.0	97.586	99.0	0.0006123948973663528	AP021890.1	enterobacteria	Escherichia coli 2017.15.01CC DNA, complete genome	False	False
SPA0153_000000000082	39574	0.9570950053207928	43	9	5	7	6	False	3232	fragment	False	SPA0153_000000000082	1.0		0	0	False	False	0.9999747276306152	0					non-mobilizable	no_good_hit	58.0	100.0	0.0	0.000421426194965066	NZ_QRST01000004.1	firmicutes	Megamonas rupellensis strain AF29-2 AF29-2.Scaf4, whole genome shotgun sequence	True	False
CHI0027_000000001594	8432	0.9570916539982508	11	6	4	3	6	False	90527	fragment	False	CHI0027_000000001594	1.0		0	0	False	False	1.0	0					non-mobilizable	no_good_hit	1672.0	81.758	20.0	0.022304435510798287	CP021611.1	other sequences	Unidentified plasmid plasmid FAKO02_000237F, complete sequence	True	False
ISR0122_000000014196	1268	0.9570874282482252	2	2	2	2	2	False	120198	fragment	False	CHI0092_000000005602	0.17040838922045234		0	0	False	False	1.0	0					non-mobilizable	chromosome	1268.0	99.60600000000001	100.0	0.0005022641528880981	NZ_CP048627.1	firmicutes	Megamonas funiformis strain JCM 14723 chromosome, complete genome	False	False
MAD0025_000000000528	14889	0.9570795486150182	14	10	8	8	4	True	19167	maximal	True	MAD0025_000000000528	1.0		1	1	False	False	0.9999328255653381	0					non-mobilizable	no_good_hit	91.0	86.81299999999999	1.0	0.00141643059490085	NZ_KI912474.1	firmicutes	Eubacterium xylanophilum ATCC 35991 L877DRAFT_scaffold00015.15, whole genome shotgun sequence	True	True
ENG0020_000000002864	7099	0.957069353949632	9	6	2	2	5	False	103760	fragment	False	ENG0020_000000002864	0.9844167048150506		0	0	False	False	0.9988730549812317	0					non-mobilizable	no_good_hit	2506.0	91.62	61.0	0.0004983691732021487	CP043529.1	CFB group bacteria	Phocaeicola vulgatus strain VIC01 chromosome, complete genome	True	False
CAN0020_000000015283	2413	0.9570672235511604	4	2	1	2	2	False	95213	fragment	False	CAN0020_000000015283	1.0		0	0	False	False	0.9954413771629333	0					non-mobilizable	no_good_hit	705.0	79.858	29.0	0.0002395644656324382	CP044227.1	firmicutes	Flintibacter sp. KGMB00164 chromosome, complete genome	True	False
DEN0067_000000011589	2853	0.9570638532802841	4	4	4	4	4	False	95480	fragment	False	DEN0010_000000015510	0.9950446418993967		0	0	False	False	0.9971959590911865	0					non-mobilizable	other	1912.0	78.243	94.0	0.03939393939393939	NZ_WEHX01000010.1	b-proteobacteria	Sutterella seckii strain ASD393 NODE_10_length_47850_cov_151.950577, whole genome shotgun sequence	False	False
AST0047_000000003098	6417	0.957055879505326	6	5	4	4	5	False	131168	fragment	False	AST0047_000000003098	1.0		0	0	False	False	0.9950132369995117	0					non-mobilizable	no_good_hit	1507.0	82.814	40.0	0.00043305296263768307	LN681234.1	firmicutes	[Clostridium] sordellii genome assembly JGS6382, chromosome : 1	True	False
ENG0121_000000012716	1300	0.9570527217045036	2	2	2	2	2	False	120198	fragment	False	CHI0092_000000005602	0.1897156835981878		0	0	False	False	1.0	0					non-mobilizable	chromosome	1300.0	99.07700000000001	100.0	0.0005149495932136066	NZ_CP048627.1	firmicutes	Megamonas funiformis strain JCM 14723 chromosome, complete genome	False	False
ISR0329_000000014781	1211	0.9570527217045036	2	2	2	2	2	False	120198	fragment	False	CHI0092_000000005602	0.13998398523505418		0	0	False	False	0.9909166097640991	0					non-mobilizable	chromosome	1211.0	99.17399999999999	100.0	0.00047966821230828634	NZ_CP048627.1	firmicutes	Megamonas funiformis strain JCM 14723 chromosome, complete genome	False	False
USA0055_01_000000002672	9018	0.9570473463791422	6	6	2	6	3	False	60100	fragment	False	USA0055_01_000000002672	1.0		0	0	False	False	1.0	0					non-mobilizable	no_good_hit	8007.0	95.441	89.0	0.002140195097314339	CP003274.1	CFB group bacteria	Alistipes finegoldii DSM 17242, complete genome	True	False
ISR0352_000000006405	1554	0.9570373787655008	2	1	1	1	1	False	24053	fragment	False	ISR0352_000000006405	1.0		0	0	False	False	1.0	0					non-mobilizable	other	1554.0	98.391	100.0	0.010920009000393768	NZ_CYYU01000003.1	firmicutes	Mitsuokella jalaludinii strain 2789STDY5608828, whole genome shotgun sequence	False	False
USA0009_01_000000010903	2270	0.9570315140556248	2	2	2	2	1	False	66531	fragment	False	ISR0211_000000009295	0.9631153510994309		0	0	False	False	0.9951542019844055	0					non-mobilizable	no_good_hit								True	False
USA0031_01_000000012872	2217	0.9570315140556248	2	2	2	2	1	False	66532	fragment	False	USA0031_01_000000012872	0.999759961593855		0	0	False	False	0.9864681959152222	0					non-mobilizable	no_good_hit								True	False
USA0145_01_000000011268	2128	0.9570315140556248	2	2	2	2	1	False	66531	fragment	False	ISR0211_000000009295	0.5808968712373161		0	0	False	False	0.9990601539611816	0					non-mobilizable	no_good_hit	43.0	97.67399999999999	2.0	0.06741573033707865	XM_033719493.1	ascomycetes	Mytilinidion resinicola uncharacterized protein (BDZ99DRAFT_460910), partial mRNA	True	False
USA0135_01_000000007283	2083	0.9570315140556248	2	2	2	2	1	False	66532	fragment	False	USA0031_01_000000012872	0.969553450608931		0	0	False	False	1.0	0					non-mobilizable	no_good_hit								True	False
FIJ0136_000000006917	3808	0.9570248252457768	4	2	1	1	2	False	123160	maximal	False	FIJ0044_000000005686	0.9996136313929147	PS879	0	0	True	True	1.0	5					non-mobilizable	no_good_hit	1403.0	87.455	36.0	0.35390842398178596	HG796328.1	bacteria	Uncultured bacterium extrachromosomal DNA RGI00475	True	True
SPA0009_000000005655	5875	0.9570207643307338	8	8	3	3	8	True	74983	fragment	False	SPA0009_000000005655	0.996748110388469		0	0	False	False	0.9981276392936707	0					non-mobilizable	no_good_hit	4101.0	94.684	81.0	0.0014423636973366046	LR655210.1	high GC Gram+	Bifidobacterium longum subsp. infantis isolate B.longum_ssp_infantis_6 genome assembly, chromosome: USA001_1	True	True
DEN0007_000000002655	10711	0.9570180445004278	7	6	2	6	3	False	76338	fragment	False	DEN0007_000000002655	1.0		0	0	False	False	1.0	0					non-mobilizable	no_good_hit	7937.0	95.036	74.0	0.002122520813477659	CP003274.1	CFB group bacteria	Alistipes finegoldii DSM 17242, complete genome	True	False
ENG0190_000000002003	13634	0.9570103975979116	16	7	4	6	5	False	117695	fragment	False	ENG0190_000000002003	1.0		0	0	False	False	0.9988998174667358	0					non-mobilizable	no_good_hit	3491.0	97.594	41.0	0.010783780106136889	NZ_CYYV01000001.1	firmicutes	Fusicatenibacter saccharivorans strain 2789STDY5608849, whole genome shotgun sequence	True	False
MON0019_000000008660	6465	0.9570078921086914	12	9	1	3	7	True	121578	fragment	False	MON0019_000000008660	1.0		0	0	False	True	1.0	0					non-mobilizable	chromosome	4771.0	98.47	100.0	0.001971282227979618	CP040235.1	high GC Gram+	Bifidobacterium longum strain ZJ1 chromosome, complete genome	False	True
USA0075_01_000000012012	2065	0.9570056878058504	3	3	2	3	2	False	31392	maximal	True	USA0075_01_000000012012	1.0		3	3	False	False	0.9985471963882446	0					non-mobilizable	no_good_hit	1774.0	98.42200000000001	86.0	0.005193169502943675	NZ_QJKD01000007.1	firmicutes	Hungatella effluvii strain DSM 24995 Ga0244553_107, whole genome shotgun sequence	True	False
MON0080_000000044769	1292	0.9570055386159636	2	1	1	1	1	False	10022	fragment	False	MON0080_000000044769	1.0		0	0	False	False	0.9667182564735413	0					non-mobilizable	no_good_hit	87.0	86.20700000000001	7.0	2.135771490331412e-05	NZ_CP053376.1	firmicutes	Bacillus amyloliquefaciens strain WF02 chromosome, complete genome	True	False
ENG0197_000000003779	2650	0.9570008203321432	3	3	2	3	2	False	54379	fragment	False	ENG0197_000000003779	1.0		0	0	False	False	0.999245285987854	0					non-mobilizable	other	1786.0	96.529	100.0	0.023267182834341885	NZ_QSFT01000016.1	CFB group bacteria	Phocaeicola coprophilus strain AM42-38 AM42-38.Scaf16, whole genome shotgun sequence	False	False
AST0150_000000003630	6647	0.9569957970542023	10	5	2	3	3	False	130739	backbone	False	ISR0014_000000005210	0.8652400580922133	PS1125|PS140|PS493|PS494	0	0	True	True	1.0	20					non-mobilizable	plasmid	2914.0	98.765	99.0	0.4475341834383162	LN853057.1		Uncultured prokaryote from Rat gut metagenome metamobilome, plasmid pRGRH0411	False	True
ISR0024_000000002900	6598	0.9569957970542023	10	5	2	3	3	False	130739	backbone	False	ISR0014_000000005210	0.8476939481431017	PS1125|PS140|PS493|PS494	0	0	True	True	1.0	89					non-mobilizable	plasmid	2919.0	95.71799999999999	99.0	0.44784145029958516	LN853057.1		Uncultured prokaryote from Rat gut metagenome metamobilome, plasmid pRGRH0411	False	True
MAD0061_000000014100	1323	0.9569948920108722	3	2	1	1	2	True	16810	fragment	False	MAD0061_000000014100	1.0		0	0	False	False	1.0	0					non-mobilizable	plasmid	1323.0	100.0	100.0	0.16232809430255402	MG648901.1	enterobacteria	Escherichia coli plasmid pCOV8 clone COV8_c9	False	True
USA0135_01_000000001613	8048	0.9569941592166068	16	7	3	6	3	False	28141	fragment	False	USA0135_01_000000001613	0.9999378495960224		0	0	False	False	1.0	0					non-mobilizable	no_good_hit	706.0	93.20100000000001	9.0	0.00023955823422814847	CP060632.1	firmicutes	Lachnospiraceae bacterium NSJ-4 chromosome, complete genome	True	False
USA0032_01_000000003322	8045	0.9569941592166068	16	7	3	6	3	False	28141	fragment	False	USA0135_01_000000001613	0.999751491053678		0	0	False	False	0.9997513890266418	0					non-mobilizable	no_good_hit	706.0	93.20100000000001	9.0	0.00023955823422814847	CP060632.1	firmicutes	Lachnospiraceae bacterium NSJ-4 chromosome, complete genome	True	False
ISR0843_000000002083	6877	0.9569915896548812	5	5	5	5	5	False	20735	maximal	True	ISR0843_000000002083	1.0		2	2	False	False	0.9981096386909485	0					non-mobilizable	other	6690.0	94.963	97.0	0.005078278094589955	NZ_QSLJ01000001.1	actinobacteria	Collinsella intestinalis strain AM25-33 AM25-33.Scaf1, whole genome shotgun sequence	False	False
FIJ0063_000000020182	1427	0.9569876834958008	2	1	1	1	1	False	45558	maximal	True	FIJ0063_000000020182	1.0		0	0	False	False	1.0	0					non-mobilizable	no_good_hit	680.0	92.941	48.0	0.001181794095910086	NZ_QEKJ01000001.1	firmicutes	Agathobaculum butyriciproducens strain DSM 100391 Ga0215719_101, whole genome shotgun sequence	True	False
AUS0012_000000010885	1580	0.9569848064977926	3	3	3	2	2	False	101086	maximal	True	AUS0012_000000010885	1.0		0	0	False	False	0.9911392331123352	0					non-mobilizable	no_good_hit	394.0	99.23899999999999	25.0	0.0030987336981376057	NZ_JH379441.1	CFB group bacteria	Prevotella stercorea DSM 18206 Scfld952, whole genome shotgun sequence	True	False
AST0012_000000000897	14264	0.9569793506797768	22	22	12	19	22	False	125655	maximal	True	AST0012_000000000897	1.0		2	2	False	False	0.9997195601463318	0					non-mobilizable	chromosome	11618.0	97.366	95.0	0.002275678436878923	CP026202.1	enterobacteria	Escherichia coli strain ECONIH5 chromosome, complete genome	False	False
SPA0090_000000000984	18818	0.9569669344565369	29	15	10	10	7	False	131909	fragment	False	SPA0090_000000000984	1.0		0	0	False	False	1.0	0					non-mobilizable	no_good_hit	106.0	97.17	1.0	0.13147914032869784	GQ876934.1		Uncultured organism clone VC1AH19TR genomic sequence	True	False
CAN0013_000000003565	7276	0.9569605246728552	8	4	3	4	2	True	131961	fragment	False	ISR0167_000000003252	0.808582670369741		0	0	False	True	0.999862551689148	0					non-mobilizable	no_good_hit	195.0	97.436	4.0	0.005633475622150594	MK411242.1	bacteria	Uncultured bacterium clone BVR_06I15, partial sequence	True	True
ISR0090_000000002802	7259	0.9569605246728552	8	4	3	4	2	True	131961	fragment	False	ISR0167_000000003252	0.8081750859746927		0	0	False	True	1.0	0					non-mobilizable	no_good_hit	196.0	93.87799999999999	3.0	0.15034695451040864	NZ_CABIYV010000021.1	firmicutes	Gemmiger formicilis isolate MGYG-HGUT-00084, whole genome shotgun sequence	True	True
ISR0147_000000003914	5942	0.9569579624202076	8	5	1	3	3	False	121790	backbone	False	ISR0085_000000003385	0.999380097990249	PS348|PS349|PS350|PS554|PS860	0	0	True	True	1.0	42					non-mobilizable	no_good_hit	1572.0	91.921	41.0	0.1746190635079524	LN853905.1		Uncultured prokaryote from Rat gut metagenome metamobilome, plasmid pRGFK1342	True	True
ISR0078_000000006268	2911	0.9569578607112572	3	1	1	1	1	False	84788	fragment	False	ISR0078_000000006268	0.9666666666666667		0	0	False	False	1.0	0	rep_cluster_2131				non-mobilizable	plasmid	2847.0	98.49	98.0	0.10494237588652482	JQ480155.1	enterobacteria	Escherichia coli plasmid pASL01a, complete sequence	False	True
MON0080_000000024045	2190	0.9569578607112572	3	1	1	1	1	False	83769	fragment	False	MON0080_000000024045	1.0		0	0	False	False	0.9881278276443481	0	Col156				non-mobilizable	other	1692.0	95.98100000000001	99.0	0.22320837196979731	LM997247.1	enterobacteria	Escherichia coli genome assembly FHI99, scaffold scaffold-8_contig-24.0_1_7549_[organism:Escherichia	False	True
CHI0090_000000009921	1366	0.9569578607112572	1	1	1	1	1	False	83768	fragment	False	CHI0090_000000009921	1.0		0	0	False	False	1.0	0	rep_cluster_2131				non-mobilizable	plasmid	1366.0	99.414	100.0	0.2797131147540984	LC056256.1	enterobacteria	Escherichia coli plasmid pV097-a DNA, contig: V097-a_scaffold_12, strain: V097	False	True
MON0041_000000060619	1168	0.9569578607112572	1	1	1	1	1	False	11751	fragment	False	MON0041_000000060619	0.9617193078050431		0	0	False	False	0.9931507110595703	0	Col156				non-mobilizable	plasmid	1151.0	100.0	99.0	0.22260936895083236	CP054339.1	enterobacteria	Escherichia coli strain SCU-120 plasmid pSCU-120-4, complete sequence	False	True
MON0090_000000054036	1157	0.9569578607112572	1	1	1	1	1	False	11751	fragment	False	MON0041_000000060619	0.9331654093044802		0	0	False	False	0.9827139377593994	0	rep_cluster_2131				non-mobilizable	plasmid	1157.0	98.876	100.0	0.10211112092571327	CP010225.1	enterobacteria	Escherichia coli strain M19 plasmid D, complete sequence	False	True
MON0082_000000033420	1104	0.9569578607112572	1	1	1	1	1	False	11751	fragment	False	MON0041_000000060619	0.9201845625002467		0	0	False	False	0.9972826242446899	0	Col156				non-mobilizable	plasmid	1085.0	97.97200000000001	98.0	0.2099147947327653	CP054384.1	enterobacteria	Escherichia coli strain SCU-175 plasmid pSCU-175-5, complete sequence	False	True
CHI0071_000000001266	9013	0.9569508479986348	6	6	3	6	5	False	84934	maximal	True	CHI0071_000000001266	1.0		1	1	False	False	1.0	0					non-mobilizable	no_good_hit	1602.0	95.818	18.0	0.0029901422850014537	NZ_KB894643.1	CFB group bacteria	Bacteroides barnesiae DSM 18169 = JCM 13652 strain DSM 18169 C510DRAFT_scaffold00001.1, whole genome shotgun sequence	True	False
FIJ0087_000000016816	1922	0.9569345572040604	3	3	3	2	1	True	43732	maximal	True	FIJ0087_000000016816	1.0		1	1	False	False	1.0	0					non-mobilizable	no_good_hit	210.0	82.381	11.0	0.001070292908663168	NZ_DF158901.1	firmicutes	Oscillibacter ruminantium GH1, whole genome shotgun sequence	True	True
CHI0064_000000009974	1808	0.9569335906703744	2	2	2	2	2	False	129515	backbone	False	ISR0187_000000012655	0.4234186506539344	PS1061	0	0	False	True	0.9994469285011292	0					non-mobilizable	other	1809.0	97.236	100.0	0.007378220570821934	NZ_CYYV01000006.1	firmicutes	Fusicatenibacter saccharivorans strain 2789STDY5608849, whole genome shotgun sequence	False	True
MAD0024_000000000785	8691	0.9569317126371216	7	6	6	6	5	False	23133	maximal	True	MAD0024_000000000785	1.0		1	1	False	False	1.0	0					non-mobilizable	no_good_hit	1325.0	78.717	33.0	0.003300735027109603	NZ_FOGP01000002.1	actinobacteria	Olsenella umbonata strain KHGC19, whole genome shotgun sequence	True	False
ISR0146_000000004658	7996	0.9569283705236722	7	5	3	3	5	False	86891	fragment	False	ISR0146_000000004658	1.0		0	0	False	False	1.0	0					non-mobilizable	other	7996.0	99.575	100.0	0.0019599521510805847	AP018536.1	firmicutes	Lachnospiraceae bacterium GAM79 DNA, complete genome	False	False
SPA0046_000000022090	1495	0.9569262251681134	3	3	2	3	1	True	6710	fragment	False	SPA0046_000000022090	1.0		0	0	False	False	0.9993311166763306	0					non-mobilizable	no_good_hit	43.0	90.698	3.0	2.910675526208554e-05	NZ_QNHG01000002.1	a-proteobacteria	Pseudogemmobacter bohemicus strain Cd-10 scaffold00002, whole genome shotgun sequence	True	True
MON0101_000000038930	1673	0.9569249790833806	4	2	2	2	2	False	60825	fragment	False	MON0101_000000038930	1.0		0	0	False	False	1.0	0					non-mobilizable	chromosome	1574.0	94.6	94.0	0.0005566921156177282	CP060490.1	firmicutes	Oscillibacter sp. NSJ-62 chromosome	False	False
ISR0122_000000012525	1431	0.9569249790833806	2	2	2	2	2	False	60824	fragment	False	USA0064_01_000000005522	0.5385350336736037		0	0	False	False	0.9741439819335938	0					non-mobilizable	other	1389.0	94.816	97.0	0.0006811945639888555	NZ_LR130817.1	firmicutes	Intestinimonas timonensis strain GD4, whole genome shotgun sequence	False	False
MON0024_000000039860	1311	0.9569249790833806	2	2	2	2	2	False	60824	fragment	False	USA0064_01_000000005522	0.3676756994774942		0	0	False	False	0.9832189083099365	0					non-mobilizable	chromosome	1312.0	96.189	100.0	0.00046426422619264733	CP060490.1	firmicutes	Oscillibacter sp. NSJ-62 chromosome	False	False
ENG0182_000000003057	8108	0.9569213756084964	6	5	4	5	3	False	112398	maximal	True	ENG0182_000000003057	1.0		15	5	False	False	1.0	0					non-mobilizable	no_good_hit	3305.0	98.941	79.0	0.14219926834516894	NZ_CYXX01000043.1	firmicutes	Roseburia inulinivorans strain 2789STDY5608887, whole genome shotgun sequence	True	False
MAD0036_000000025871	1220	0.9569196910725029	2	2	2	1	1	False	18701	maximal	True	MAD0036_000000025871	1.0		0	0	False	False	1.0	0					non-mobilizable	no_good_hit	316.0	82.27799999999999	26.0	0.00015699529014129575	NZ_LT635494.1	actinobacteria	Olsenella phocaeensis strain Marseille-P2936T, whole genome shotgun sequence	True	False
ISR0228_000000008423	3017	0.9569188849804642	5	3	2	2	2	True	119391	fragment	False	ISR0228_000000008423	1.0		0	0	False	False	0.999668538570404	0		MOBP			mobilizable	other	3017.0	99.271	100.0	0.5946745562130178	NZ_CZAF01000019.1	CFB group bacteria	Bacteroides uniformis strain 2789STDY5834847, whole genome shotgun sequence	False	True
AST0100_000000002339	7232	0.9569183060185936	7	6	3	4	4	False	108664	maximal	True	AST0100_000000002339	1.0		1	1	False	False	0.9997234344482422	0					non-mobilizable	no_good_hit	51.0	94.118	1.0	1.555894740609008e-05	CP012069.2	actinobacteria	Olsenella sp. oral taxon 807 strain F0089, complete genome	True	False
ISR0330_000000006577	3875	0.9569178116355987	5	5	1	5	4	False	39431	maximal	True	ISR0330_000000006577	1.0		4	3	False	False	0.9997419118881226	0	rep_cluster_2327				non-mobilizable	plasmid	3383.0	99.764	100.0	0.4849440780040149	CP056723.1	enterobacteria	Enterobacter hormaechei strain RHBSTW-00333 plasmid pRHBSTW-00333_5, complete sequence	False	True
ISR0088_000000007168	3231	0.9569063548989988	7	5	2	2	5	True	101132	fragment	False	ISR0088_000000007168	0.984668335419274		0	0	False	False	1.0	0	rep_cluster_1019				non-mobilizable	other	3144.0	97.583	100.0	0.7214285714285714	NZ_GL882589.1	CFB group bacteria	Bacteroides clarus YIT 12056 Scfld9, whole genome shotgun sequence	False	True
ISR0043_000000006848	3196	0.9569063548989988	8	5	2	2	5	True	101132	fragment	False	ISR0088_000000007168	0.9794181367997523		0	0	False	False	1.0	0	rep_cluster_1019				non-mobilizable	other	3196.0	100.0	100.0	0.5195966823873801	NZ_PDOH01000017.1	g-proteobacteria	Halomonas heilongjiangensis strain 9-2 1236, whole genome shotgun sequence	False	True
ENG0179_000000008607	3856	0.9569049416059658	5	4	4	4	3	False	131433	maximal	True	ENG0179_000000008607	1.0		2	2	False	False	1.0	0					non-mobilizable	no_good_hit	1818.0	99.89	47.0	0.01013933918516989	NZ_CYYA01000007.1	firmicutes	Eubacterium ramulus strain 2789STDY5608891, whole genome shotgun sequence	True	False
SPA0024_000000002226	7541	0.9569041002016704	12	7	2	7	2	True	7588	fragment	False	SPA0024_000000002226	1.0		0	0	False	False	0.9998673796653748	0					non-mobilizable	no_good_hit	451.0	93.126	6.0	0.01842442268765233	NZ_QSCB01000033.1	firmicutes	Erysipelatoclostridium ramosum strain OF04-4AC OF04-4AC.Scaf33, whole genome shotgun sequence	True	True
ISR0065_000000000743	22709	0.9568984655448424	20	7	6	7	5	True	74863	fragment	False	MAD0090_000000000378	0.9664101677330106		0	0	False	False	1.0	0					non-mobilizable	no_good_hit	106.0	98.113	0.0	0.053746770025839795	NZ_NFHU01000029.1	firmicutes	Faecalitalea cylindroides strain An64 An64_contig_29, whole genome shotgun sequence	True	True
DEN0096_000000009598	4378	0.9568961638428436	8	4	1	1	4	False	68229	fragment	False	DEN0096_000000009598	1.0		0	0	False	False	1.0	0					non-mobilizable	no_good_hit	1717.0	92.603	65.0	0.08950843727072634	NZ_SRYX01000079.1	CFB group bacteria	Bacteroides caecimuri strain NM63_1-25 NODE_79_length_19082_cov_295.336, whole genome shotgun sequence	True	False
FIJ0066_000000003197	8824	0.9568930329140091	13	8	5	5	5	True	91638	backbone	True	FIJ0066_000000003197	1.0	PS483	0	0	True	True	0.999886691570282	2					non-mobilizable	no_good_hit	1167.0	96.572	52.0	0.09374747882210568	CP021593.1	other sequences	Unidentified plasmid plasmid FAKO27_001080F, complete sequence	True	True
ISR0819_000000005793	4151	0.9568856098662823	5	2	2	2	2	False	112032	fragment	False	ISR0819_000000005793	1.0		0	0	False	False	0.9956637024879456	0					non-mobilizable	no_good_hit	29.0	100.0	1.0	2.504040000250404e-05	NZ_PQDH01000001.1	firmicutes	Vallitalea okinawensis strain S15 Contig1, whole genome shotgun sequence	True	False
CHI0160_000000024540	1317	0.9568771473909484	2	1	1	1	1	False	78659	fragment	False	CHI0160_000000024540	1.0		0	0	False	False	0.9992406964302063	0					non-mobilizable	no_good_hit								True	False
ISR0047_000000008981	3212	0.9568769444706112	5	4	2	3	2	True	126570	backbone	False	FIJ0004_000000008444	0.6008220650396932	PS971	0	0	True	True	1.0	143					non-mobilizable	plasmid	1404.0	96.51	99.0	0.34087555336940484	CP048435.1	actinobacteria	Collinsella aerofaciens ATCC 25986 strain JCM 10188 plasmid putative_pCaero2, complete sequence	False	True
ISR0214_000000008549	3187	0.9568769444706112	5	4	2	3	2	True	126570	backbone	False	FIJ0004_000000008444	0.615372358703196	PS971	0	0	True	True	1.0	28					non-mobilizable	plasmid	1377.0	98.838	97.0	0.33841613379242497	CP048435.1	actinobacteria	Collinsella aerofaciens ATCC 25986 strain JCM 10188 plasmid putative_pCaero2, complete sequence	False	True
ENG0003_000000007296	3176	0.9568769444706112	5	4	2	3	2	True	126570	backbone	False	FIJ0004_000000008444	0.5799991701312018	PS971	0	0	True	True	0.9996851682662964	24					non-mobilizable	plasmid	1377.0	98.765	99.0	0.33841613379242497	CP048435.1	actinobacteria	Collinsella aerofaciens ATCC 25986 strain JCM 10188 plasmid putative_pCaero2, complete sequence	False	True
SPA0015_000000006554	3122	0.9568769444706112	4	4	2	3	2	True	126570	backbone	False	FIJ0004_000000008444	0.626252640584492	PS971	0	0	True	True	1.0	68					non-mobilizable	plasmid	1787.0	99.161	99.0	0.4390063944909001	CP048435.1	actinobacteria	Collinsella aerofaciens ATCC 25986 strain JCM 10188 plasmid putative_pCaero2, complete sequence	False	True
ISR0372_000000005198	3118	0.9568769444706112	5	4	2	3	2	True	130268	backbone	False	FIJ0135_000000009121	0.2465439547947163	PS1090	0	0	True	True	1.0	161					non-mobilizable	other	2311.0	87.235	93.0	0.7663551401869159	NZ_SDPW01000002.1	actinobacteria	Senegalimassilia faecalis strain KGMB04484 KGMB04484_contig00002, whole genome shotgun sequence	False	True
ISR0344_000000010370	3117	0.9568769444706112	5	4	2	3	2	True	130268	backbone	False	FIJ0135_000000009121	0.23716217672194495	PS1090	0	0	True	True	1.0	36					non-mobilizable	other	2308.0	87.045	93.0	0.7663551401869159	NZ_SDPW01000002.1	actinobacteria	Senegalimassilia faecalis strain KGMB04484 KGMB04484_contig00002, whole genome shotgun sequence	False	True
ISR0185_000000010270	3117	0.9568769444706112	5	4	2	3	2	True	130268	backbone	False	FIJ0135_000000009121	0.23695803690194486	PS1090	0	0	True	True	1.0	72					non-mobilizable	other	2308.0	87.00200000000001	93.0	0.7663551401869159	NZ_SDPW01000002.1	actinobacteria	Senegalimassilia faecalis strain KGMB04484 KGMB04484_contig00002, whole genome shotgun sequence	False	True
ISR0397_000000006393	3117	0.9568769444706112	5	4	2	3	2	True	130268	backbone	False	FIJ0135_000000009121	0.23731957990861402	PS1090	0	0	True	True	1.0	57					non-mobilizable	other	2308.0	87.045	92.0	0.7663551401869159	NZ_SDPW01000002.1	actinobacteria	Senegalimassilia faecalis strain KGMB04484 KGMB04484_contig00002, whole genome shotgun sequence	False	True
ENG0098_000000008176	3116	0.9568769444706112	5	4	2	3	2	True	130268	backbone	False	FIJ0135_000000009121	0.23576708532903826	PS1090	0	0	True	True	0.9996790885925293	13					non-mobilizable	other	2307.0	87.256	93.0	0.7660213618157543	NZ_SDPW01000002.1	actinobacteria	Senegalimassilia faecalis strain KGMB04484 KGMB04484_contig00002, whole genome shotgun sequence	False	True
ISR0180_000000007009	3106	0.9568769444706112	5	4	2	3	2	True	130268	backbone	False	FIJ0135_000000009121	0.2422208903824589	PS1090	0	0	True	True	1.0	16					non-mobilizable	other	2308.0	87.088	94.0	0.7663551401869159	NZ_SDPW01000002.1	actinobacteria	Senegalimassilia faecalis strain KGMB04484 KGMB04484_contig00002, whole genome shotgun sequence	False	True
ISR0312_000000005219	3096	0.9568769444706112	5	4	2	3	2	True	130268	backbone	False	FIJ0135_000000009121	0.2154347334248423	PS1090	0	0	True	True	1.0	11					non-mobilizable	other	2467.0	87.11	92.0	0.8194259012016022	NZ_SDPW01000002.1	actinobacteria	Senegalimassilia faecalis strain KGMB04484 KGMB04484_contig00002, whole genome shotgun sequence	False	True
ISR0395_000000012505	3084	0.9568769444706112	5	4	2	3	2	True	130268	backbone	False	FIJ0135_000000009121	0.04253143018167831	PS1090	0	0	True	True	1.0	244					non-mobilizable	no_good_hit	1068.0	87.64	80.0	0.35447263017356473	NZ_SDPW01000002.1	actinobacteria	Senegalimassilia faecalis strain KGMB04484 KGMB04484_contig00002, whole genome shotgun sequence	True	True
ISR0365_000000004905	3080	0.9568769444706112	5	4	2	3	2	True	130268	backbone	False	FIJ0135_000000009121	0.22334878054394688	PS1090	0	0	True	True	0.998701274394989	20					non-mobilizable	other	2308.0	87.262	93.0	0.7663551401869159	NZ_SDPW01000002.1	actinobacteria	Senegalimassilia faecalis strain KGMB04484 KGMB04484_contig00002, whole genome shotgun sequence	False	True
ISR0029_000000014880	3074	0.9568769444706112	5	4	2	3	2	True	130268	backbone	False	FIJ0135_000000009121	0.2214401917841437	PS1090	0	0	True	True	1.0	87					non-mobilizable	other	2308.0	87.132	93.0	0.7663551401869159	NZ_SDPW01000002.1	actinobacteria	Senegalimassilia faecalis strain KGMB04484 KGMB04484_contig00002, whole genome shotgun sequence	False	True
ENG0073_000000008939	2860	0.9568769444706112	4	4	2	3	2	True	126570	backbone	False	FIJ0004_000000008444	0.061960993467197106	PS971	0	0	False	True	0.9898601174354553	0					non-mobilizable	plasmid	1571.0	99.809	95.0	0.38612887358583375	CP048435.1	actinobacteria	Collinsella aerofaciens ATCC 25986 strain JCM 10188 plasmid putative_pCaero2, complete sequence	False	True
ISR0259_000000006067	2478	0.9568769444706112	4	4	2	3	2	True	109160	fragment	False	ISR0259_000000006067	1.0		0	0	False	False	0.9991928935050964	0					non-mobilizable	no_good_hit	1054.0	88.899	86.0	0.3508010680907877	NZ_SDPW01000002.1	actinobacteria	Senegalimassilia faecalis strain KGMB04484 KGMB04484_contig00002, whole genome shotgun sequence	True	True
ISR0307_000000004388	2218	0.9568769444706112	4	4	2	3	2	True	25437	fragment	False	ISR0307_000000004388	1.0		0	0	False	False	0.9932371377944946	0					non-mobilizable	plasmid	1418.0	99.57700000000001	100.0	0.3484997540580423	CP048435.1	actinobacteria	Collinsella aerofaciens ATCC 25986 strain JCM 10188 plasmid putative_pCaero2, complete sequence	False	True
ENG0108_000000002559	9938	0.956870612501152	17	9	4	6	7	True	65542	maximal	True	ENG0108_000000002559	0.9655771195097038		3	2	True	True	1.0	34					non-mobilizable	no_good_hit	1129.0	82.01899999999999	11.0	0.19277520972436227	HG796798.1	bacteria	Uncultured bacterium extrachromosomal DNA RGF00054	True	True
USA0062_01_000000001124	19942	0.9568686116713341	28	18	11	12	16	True	124150	fragment	False	USA0062_01_000000001124	1.0		0	0	False	False	1.0	0					non-mobilizable	no_good_hit	12415.0	97.26100000000001	79.0	0.003487887803043801	AP018533.1	firmicutes	Clostridiales bacterium CCNA10 DNA, complete genome	True	True
MAD0015_000000004247	3961	0.95686682505444	5	5	4	5	4	False	104523	fragment	False	ENG0154_000000007082	0.9445652877559234		0	0	False	False	1.0	0					non-mobilizable	chromosome	3961.0	97.829	100.0	0.0016980251024710982	CP024960.1	actinobacteria	Collinsella aerofaciens strain C11 chromosome, complete genome	False	False
ISR0095_000000000358	30735	0.956854457539744	33	15	13	13	9	True	120043	fragment	False	ISR0095_000000000358	0.9617701579417837		0	0	False	False	0.9999674558639526	0					non-mobilizable	no_good_hit	573.0	98.255	4.0	0.0007233803614878365	NZ_KI669408.1	firmicutes	[Ruminococcus] lactaris CC59_002D addUH-supercont1.2, whole genome shotgun sequence	True	True
ISR0812_000000005702	6488	0.9568506443578659	9	5	3	2	4	True	127664	backbone	False	SPA0018_000000003974	0.9980133707812322	PS1019	0	0	True	True	1.0	88					non-mobilizable	no_good_hit	1859.0	97.52600000000001	29.0	0.0004207480709452283	LT906459.1	CFB group bacteria	Odoribacter splanchnicus strain NCTC10825 genome assembly, chromosome: 1	True	True
ISR0106_000000003191	6487	0.9568506443578659	9	5	3	2	4	True	127664	backbone	False	SPA0018_000000003974	0.9981469847844414	PS1019	0	0	True	True	1.0	86					non-mobilizable	no_good_hit	1859.0	97.47200000000001	29.0	0.0004207480709452283	LT906459.1	CFB group bacteria	Odoribacter splanchnicus strain NCTC10825 genome assembly, chromosome: 1	True	True
USA0134_01_000000000811	6448	0.9568506443578659	9	5	3	2	4	True	127664	backbone	False	SPA0018_000000003974	0.9978201659049148	PS1019	0	0	True	True	1.0	125					non-mobilizable	no_good_hit	1859.0	97.47200000000001	29.0	0.0004207480709452283	LT906459.1	CFB group bacteria	Odoribacter splanchnicus strain NCTC10825 genome assembly, chromosome: 1	True	True
ISR0126_000000013606	3590	0.9568487555094356	5	4	2	4	4	True	31999	maximal	True	ISR0126_000000013606	1.0		1	1	False	False	1.0	0					non-mobilizable	no_good_hit	2245.0	93.14	62.0	0.000761700787487179	FP929044.1	firmicutes	Eubacterium siraeum 70/3 draft genome	True	True
FIJ0055_000000006347	2179	0.9568468370917508	3	2	1	1	2	True	46263	maximal	True	FIJ0055_000000006347	1.0		1	1	False	False	1.0	0					non-mobilizable	plasmid	2179.0	100.0	100.0	0.03310332249141259	CP052438.1	enterobacteria	Klebsiella pneumoniae strain C16KP0108 plasmid pC16KP0108-4, complete sequence	False	True
MAD0060_000000005202	3063	0.9568346349461546	4	3	3	3	2	False	81666	fragment	False	MAD0060_000000005202	0.9976214746856948		0	0	False	False	1.0	0					non-mobilizable	other	1575.0	94.921	95.0	0.0005040014319532425	FP929039.1	firmicutes	Coprococcus sp. ART55/1 draft genome	False	False
ISR0330_000000009370	2943	0.9568346349461546	3	3	3	3	2	False	81666	fragment	False	MAD0060_000000005202	0.9781260202415932		0	0	False	False	0.997621476650238	0					non-mobilizable	other	1575.0	94.984	95.0	0.0005040014319532425	FP929039.1	firmicutes	Coprococcus sp. ART55/1 draft genome	False	False
MON0048_000000000145	50885	0.9568336261329702	44	30	19	27	13	True	66028	maximal	True	MON0048_000000000145	1.0		2	1	False	False	0.9999803304672241	0					non-mobilizable	no_good_hit	1105.0	73.937	2.0	0.0011981566820276498	NZ_LT700190.1	CFB group bacteria	Parabacteroides massiliensis strain SN4, whole genome shotgun sequence	True	True
ISR0214_000000028275	1135	0.9568329019893368	2	2	2	1	1	False	28186	fragment	False	ISR0214_000000028275	1.0		0	0	False	False	0.9964757561683655	0					non-mobilizable	no_good_hit	256.0	72.656	22.0	4.0980346696959855e-05	AP022213.1	g-proteobacteria	Pseudomonas otitidis DNA, complete genome, strain: WP8-S17-CRE-03	True	False
FIJ0030_000000034023	1146	0.9568277616513632	2	2	2	2	1	False	97493	fragment	False	FIJ0097_000000023905	0.4560201789104138		0	0	False	False	1.0	0					non-mobilizable	chromosome	1145.0	96.33200000000001	99.0	0.00020896729059111989	CP036539.1	CFB group bacteria	Bacteroides fragilis strain DCMOUH0017B chromosome, complete genome	False	False
MON0038_000000008956	3162	0.95681780700996	2	2	2	2	2	False	36073	maximal	True	MON0038_000000008956	1.0		4	3	False	False	0.9996837377548218	0					non-mobilizable	no_good_hit	794.0	85.64200000000001	24.0	0.0003489705146690336	NZ_HF545616.1	firmicutes	Ruminococcus bicirculans strain 80/3 chromosome I	True	False
ISR0022_000000019571	1346	0.9568158239385696	1	1	1	1	1	False	90596	fragment	False	ISR0228_000000013157	0.13365824798819048		0	0	False	False	0.9933135509490967	0					non-mobilizable	other	1348.0	97.329	100.0	0.009513973870171393	NZ_SPGG01000011.1	CFB group bacteria	Parabacteroides merdae strain 1001175st1_A1 NODE_11_length_141371_cov_33.8934, whole genome shotgun sequence	False	False
FIJ0036_000000003343	9419	0.956813122466748	15	5	2	5	4	False	113804	fragment	False	FIJ0036_000000003343	1.0		0	0	False	False	1.0	0					non-mobilizable	no_good_hit	1448.0	90.60799999999999	15.0	0.00044393728506995667	FP929046.1	firmicutes	Faecalibacterium prausnitzii SL3/3 draft genome	True	False
FIJ0010_000000001668	10668	0.9568120898663448	11	4	2	3	3	False	53590	fragment	False	FIJ0010_000000001668	0.9758042076793949		0	0	False	False	1.0	0					non-mobilizable	no_good_hit	514.0	98.054	5.0	0.41954022988505746	KU547531.1	bacteria	Uncultured bacterium clone AX_08G_000_Contig_28 genomic sequence	True	False
FIJ0080_000000017637	1365	0.9568093938994032	2	2	0	2	2	False	103810	fragment	False	FIJ0080_000000017637	1.0		0	0	False	False	0.9985347986221313	0		MOBP,MOBP			mobilizable	plasmid	1365.0	97.07	100.0	0.24572149162313098	CP056700.1	enterobacteria	Escherichia marmotae strain RHBSTW-00605 plasmid pRHBSTW-00605_4, complete sequence	False	True
FIJ0009_000000013299	2832	0.9568075046049901	5	3	2	3	2	False	122289	fragment	False	FIJ0009_000000013299	1.0		0	0	False	False	1.0	0					non-mobilizable	no_good_hit	953.0	82.581	33.0	0.00033394444340172877	CP060490.1	firmicutes	Oscillibacter sp. NSJ-62 chromosome	True	False
USA0004_01_000000009797	2509	0.9568075046049901	4	3	2	3	2	False	122287	fragment	False	USA0004_01_000000009797	0.9908137009866059		0	0	False	False	0.999601423740387	0					non-mobilizable	no_good_hit	953.0	82.791	38.0	0.00033394444340172877	CP060490.1	firmicutes	Oscillibacter sp. NSJ-62 chromosome	True	False
SPA0090_000000013988	2504	0.9568075046049901	4	3	2	3	2	False	122287	fragment	False	USA0004_01_000000009797	0.9901608329940204		0	0	False	False	1.0	0					non-mobilizable	no_good_hit	953.0	82.791	38.0	0.00033394444340172877	CP060490.1	firmicutes	Oscillibacter sp. NSJ-62 chromosome	True	False
FIJ0172_000000001553	14435	0.9567959267541932	21	10	7	10	5	True	53558	maximal	False	FIJ0081_000000001360	0.7018608720845586	PS226|PS228	0	0	False	True	0.9996536374092102	0					non-mobilizable	no_good_hit	1112.0	74.55	7.0	0.0003672242124286042	NZ_CP030777.1	firmicutes	Faecalibacterium prausnitzii strain APC918/95b chromosome, complete genome	True	True
SPA0017_000000002012	5549	0.9567833129242	9	8	2	3	8	True	123834	maximal	False	ENG0179_000000005290	0.9430702500435078	PS486|PS905	0	0	True	True	1.0	841	rep_cluster_1079	MOBB			mobilizable	no_good_hit	4016.0	97.78399999999999	88.0	0.6385215867452605	NC_015166.1	CFB group bacteria	Phocaeicola salanitronis DSM 18170 plasmid pBACSA03, complete sequence	True	True
FIJ0021_000000009669	5145	0.9567790883458872	6	5	1	4	5	False	67475	maximal	True	FIJ0021_000000009669	0.9999024390243902		7	3	True	True	1.0	1	rep_cluster_2358	MOBP		MOBP	mobilizable	plasmid	5145.0	99.845	100.0	0.9278499278499278	LC056638.1	enterobacteria	Escherichia coli plasmid pV323-a DNA, contig: V323-a_scaffold_7, strain: V323	False	True
FIJ0068_000000005868	5125	0.9567790883458872	6	5	1	4	5	False	67475	maximal	False	FIJ0021_000000009669	0.9979591836734694		0	0	False	True	1.0	0	rep_cluster_2358	MOBP		MOBP	mobilizable	plasmid	5125.0	99.863	100.0	0.9242424242424242	LC056638.1	enterobacteria	Escherichia coli plasmid pV323-a DNA, contig: V323-a_scaffold_7, strain: V323	False	True
DEN0090_000000011684	2287	0.956775737502456	3	1	1	1	1	False	68753	maximal	True	DEN0090_000000011684	1.0		0	0	False	False	0.9881941676139832	0					non-mobilizable	no_good_hit	425.0	96.706	19.0	0.002570164272291932	NZ_RCXZ01000007.1	CFB group bacteria	Bacteroides xylanisolvens strain bq_0049 Scaffold_0007, whole genome shotgun sequence	True	False
SPA0026_000000015073	2102	0.956775737502456	3	1	1	1	1	False	63853	fragment	False	SPA0026_000000015073	1.0		0	0	False	False	0.9871550798416138	0					non-mobilizable	no_good_hit								True	False
ENG0053_000000014429	1741	0.956775737502456	2	1	1	1	1	False	63852	fragment	False	ENG0053_000000014429	1.0		0	0	False	False	0.9804710149765015	0					non-mobilizable	no_good_hit								True	False
SPA0156_000000000435	15915	0.9567750388601479	23	15	8	9	14	True	124145	fragment	False	ISR0777_000000000696	0.25986962133344643		0	0	False	False	0.9999371767044067	0					non-mobilizable	other	15289.0	96.95200000000001	96.0	0.00429360646643326	AP018533.1	firmicutes	Clostridiales bacterium CCNA10 DNA, complete genome	False	True
ISR0181_000000003113	5613	0.9567682714989421	7	6	4	6	3	False	29601	maximal	True	ISR0181_000000003113	1.0		4	3	False	False	1.0	0					non-mobilizable	no_good_hit	3431.0	97.289	61.0	0.0011709698151525824	CP040902.1	firmicutes	Longibaculum sp. KGMB06250 chromosome, complete genome	True	False
ETH0002_000000018718	1296	0.9567591053031438	2	2	2	2	1	False	53304	maximal	True	ETH0002_000000018718	1.0		0	0	False	False	0.977623462677002	0					non-mobilizable	no_good_hit	160.0	83.75	12.0	5.6106683152856836e-05	LR699017.1	firmicutes	Faecalibacterium prausnitzii isolate MGYG-HGUT-02545 genome assembly, chromosome: 1	True	False
ENG0031_000000008699	2409	0.9567563220381314	4	4	3	4	3	False	129958	fragment	False	ENG0031_000000008699	1.0		0	0	False	False	1.0	0					non-mobilizable	other	2409.0	97.92399999999999	100.0	0.08894141981236611	NZ_JAAIUL010000030.1	firmicutes	Blautia massiliensis strain MSK.16.77 NODE_30_length_27074_cov_291.886, whole genome shotgun sequence	False	False
MON0078_000000008570	4476	0.9567558029649486	6	2	2	2	1	True	12408	maximal	False	MON0050_000000005799	0.9451817707560434		0	0	True	True	1.0	20					non-mobilizable	no_good_hit								True	True
ENG0166_000000003429	7249	0.9567538998605071	11	8	1	3	6	True	121595	fragment	False	ENG0193_000000002067	0.26587450266730894		0	0	False	True	0.9993102550506592	0					non-mobilizable	chromosome	7249.0	99.03399999999999	100.0	0.0029371503320098327	LN824140.1	high GC Gram+	Bifidobacterium longum subsp. infantis genome assembly Bifidobacterium longum subsp. infantis CECT7210, chromosome : I	False	True
MAD0045_000000000645	20314	0.9567499063259878	17	12	4	11	7	True	50058	fragment	False	MAD0045_000000000645	0.9918623866993841		0	0	False	False	1.0	0					non-mobilizable	no_good_hit								True	True
CHI0057_000000009722	2030	0.9567474146876112	2	2	1	2	2	False	85972	fragment	False	CHI0057_000000009722	0.9946153846153847		0	0	False	False	0.9975369572639465	0					non-mobilizable	chromosome	2030.0	99.458	100.0	0.00038263930220471144	CP036542.1	CFB group bacteria	Bacteroides fragilis strain DCMOUH0018B chromosome, complete genome	False	False
SPA0053_000000016513	2015	0.9567432835703292	4	2	1	2	1	True	86422	fragment	False	SPA0053_000000016513	1.0		0	0	False	False	0.9935483932495117	0					non-mobilizable	plasmid	2015.0	99.90100000000001	100.0	0.08622313554242658	AP018531.1	firmicutes	Butyricicoccus sp. GAM44 plasmid pGAM44_1 DNA, complete genome	False	True
MAD0062_000000006522	2118	0.9567426897456466	2	2	2	2	2	False	48569	maximal	True	MAD0062_000000006522	1.0		4	2	False	False	1.0	0					non-mobilizable	other	1879.0	99.681	100.0	0.0003754818550443997	CP007393.1	enterobacteria	Escherichia coli strain ST2747, complete genome	False	False
FIJ0031_000000012882	1901	0.9567426897456466	3	2	2	2	2	False	48568	fragment	False	FIJ0031_000000012882	1.0		0	0	False	False	1.0	0					non-mobilizable	chromosome	1901.0	100.0	100.0	0.00040687054449985974	CP019213.3	enterobacteria	Escherichia coli strain WCHEC050613 chromosome, complete genome	False	False
ISR0386_000000007839	4502	0.9567340581212416	3	3	2	2	2	True	125557	fragment	False	ISR0386_000000007839	1.0		0	0	False	True	1.0	0	rep_cluster_1351	MOBQ			mobilizable	plasmid	3549.0	98.14	98.0	0.3512359773652338	AF538868.1	high GC Gram+	Bifidobacterium longum DJO10A plasmid pDOJH10L, complete sequence	False	True
ISR0145_000000008351	3804	0.9567340581212416	3	3	2	2	2	True	125553	backbone	False	ISR0070_000000005259	0.9016326938000166	PS930	0	0	True	True	1.0	145	rep_cluster_1351	MOBQ			mobilizable	plasmid	3494.0	97.195	100.0	0.9416395222584147	AY112723.1	high GC Gram+	Bifidobacterium longum strain RW041 plasmid PNAC2, complete sequence	False	True
CAN0003_000000013005	3786	0.9567340581212416	3	3	2	2	2	True	125553	backbone	False	ISR0070_000000005259	0.9134134052488467	PS930	0	0	True	True	0.996038019657135	19	rep_cluster_1351	MOBQ			mobilizable	plasmid	3477.0	97.527	100.0	0.9416395222584147	AY112723.1	high GC Gram+	Bifidobacterium longum strain RW041 plasmid PNAC2, complete sequence	False	True
ISR0039_000000008796	3783	0.9567340581212416	3	3	2	2	2	True	125553	backbone	False	ISR0070_000000005259	0.9147321661050353	PS930	0	0	True	True	1.0	56	rep_cluster_1351	MOBQ			mobilizable	plasmid	3470.0	98.501	100.0	0.9416395222584147	AY112723.1	high GC Gram+	Bifidobacterium longum strain RW041 plasmid PNAC2, complete sequence	False	True
ISR0222_000000014787	3779	0.9567340581212416	3	3	2	2	2	True	125553	backbone	False	ISR0070_000000005259	0.9180564582190263	PS930	0	0	True	True	1.0	58	rep_cluster_1351	MOBQ			mobilizable	plasmid	3515.0	98.40700000000001	100.0	0.9538545059717698	LN852751.1		Uncultured prokaryote from Rat gut metagenome metamobilome, plasmid pRGRH0060	False	True
ISR0070_000000005259	3779	0.9567340581212416	3	3	2	2	2	True	125553	backbone	True	ISR0070_000000005259	0.9191726525048993	PS930	17	3	True	True	1.0	45	rep_cluster_1351	MOBQ			mobilizable	plasmid	3470.0	98.991	100.0	0.9416395222584147	AY112723.1	high GC Gram+	Bifidobacterium longum strain RW041 plasmid PNAC2, complete sequence	False	True
ISR0276_000000002768	3771	0.9567340581212416	3	3	2	2	2	True	125553	backbone	False	ISR0070_000000005259	0.9008350361880066	PS930	0	0	True	True	1.0	67	rep_cluster_1351	MOBQ			mobilizable	plasmid	3776.0	96.796	100.0	0.48755832037325036	AB713428.1	high GC Gram+	Bifidobacterium catenulatum subsp. kashiwanohense JCM 15439 plasmid pBBKW-1 DNA, complete sequence	False	True
ENG0181_000000005607	3766	0.9567340581212416	3	3	2	2	2	True	125553	backbone	False	ISR0070_000000005259	0.9111661986949217	PS930	0	0	True	True	1.0	10	rep_cluster_1351	MOBQ			mobilizable	plasmid	3457.0	98.264	100.0	0.9364820846905537	LN852751.1		Uncultured prokaryote from Rat gut metagenome metamobilome, plasmid pRGRH0060	False	True
CAN0019_000000001599	3766	0.9567340581212416	4	3	2	2	2	True	125553	backbone	False	ISR0070_000000005259	0.9108390966248496	PS930	0	0	True	True	0.9997344613075256	13	rep_cluster_1351	MOBQ			mobilizable	plasmid	3611.0	98.2	100.0	0.3578874218207088	AF538868.1	high GC Gram+	Bifidobacterium longum DJO10A plasmid pDOJH10L, complete sequence	False	True
FIJ0168_000000005148	3764	0.9567340581212416	3	3	2	2	2	True	125553	backbone	False	ISR0070_000000005259	0.9149357104961867	PS930	0	0	True	True	1.0	27	rep_cluster_1351	MOBQ			mobilizable	plasmid	3764.0	98.273	100.0	0.4876879212026957	AB713428.1	high GC Gram+	Bifidobacterium catenulatum subsp. kashiwanohense JCM 15439 plasmid pBBKW-1 DNA, complete sequence	False	True
ISR0346_000000005231	3763	0.9567340581212416	3	3	2	2	2	True	125553	backbone	False	ISR0070_000000005259	0.9154295722721009	PS930	0	0	True	True	0.9997342824935913	32	rep_cluster_1351	MOBQ			mobilizable	plasmid	3764.0	98.43299999999999	100.0	0.48755832037325036	AB713428.1	high GC Gram+	Bifidobacterium catenulatum subsp. kashiwanohense JCM 15439 plasmid pBBKW-1 DNA, complete sequence	False	True
ISR0137_000000007268	3761	0.9567340581212416	3	3	2	2	2	True	125553	backbone	False	ISR0070_000000005259	0.9162049717625095	PS930	0	0	True	True	0.9986705780029297	19	rep_cluster_1351	MOBQ			mobilizable	plasmid	3464.0	99.48	100.0	0.9400108577633007	LN852751.1		Uncultured prokaryote from Rat gut metagenome metamobilome, plasmid pRGRH0060	False	True
ISR0065_000000008128	3760	0.9567340581212416	3	3	2	2	2	True	125553	backbone	False	ISR0070_000000005259	0.9165367321588748	PS930	0	0	True	True	1.0	33	rep_cluster_1351	MOBQ			mobilizable	plasmid	3030.0	98.74600000000001	100.0	0.8222041259500543	LN852751.1		Uncultured prokaryote from Rat gut metagenome metamobilome, plasmid pRGRH0060	False	True
ISR0335_000000004405	3760	0.9567340581212416	3	3	2	2	2	True	125553	backbone	False	ISR0070_000000005259	0.9184888570666565	PS930	0	0	True	True	1.0	54	rep_cluster_1351	MOBQ			mobilizable	plasmid	3423.0	99.29899999999999	100.0	0.9277566539923955	AY210701.1	high GC Gram+	Bifidobacterium longum plasmid pMG1, complete sequence	False	True
AST0033_000000003406	3760	0.9567340581212416	3	3	2	2	2	True	125553	backbone	False	ISR0070_000000005259	0.9189561637909431	PS930	0	0	True	True	1.0	57	rep_cluster_1351	MOBQ			mobilizable	plasmid	3423.0	99.56200000000001	100.0	0.9277566539923955	AY210701.1	high GC Gram+	Bifidobacterium longum plasmid pMG1, complete sequence	False	True
ENG0198_000000004947	3760	0.9567340581212416	3	3	2	2	2	True	125553	backbone	False	ISR0070_000000005259	0.9185030683892303	PS930	0	0	True	True	1.0	32	rep_cluster_1351	MOBQ			mobilizable	plasmid	3442.0	99.18700000000001	100.0	0.9340390879478827	AY112723.1	high GC Gram+	Bifidobacterium longum strain RW041 plasmid PNAC2, complete sequence	False	True
ENG0102_000000007053	3759	0.9567340581212416	3	3	2	2	2	True	125553	backbone	False	ISR0070_000000005259	0.9179630662809524	PS930	0	0	True	True	0.9962756037712097	121	rep_cluster_1351	MOBQ			mobilizable	plasmid	3422.0	99.47399999999999	100.0	0.9277566539923955	AY210701.1	high GC Gram+	Bifidobacterium longum plasmid pMG1, complete sequence	False	True
ENG0011_000000006832	3759	0.9567340581212416	3	3	2	2	2	True	125553	backbone	False	ISR0070_000000005259	0.917989863848609	PS930	0	0	True	True	0.9994679689407349	30	rep_cluster_1351	MOBQ			mobilizable	plasmid	3763.0	98.804	100.0	0.48755832037325036	AB713428.1	high GC Gram+	Bifidobacterium catenulatum subsp. kashiwanohense JCM 15439 plasmid pBBKW-1 DNA, complete sequence	False	True
ENG0095_000000007216	3759	0.9567340581212416	3	3	2	2	2	True	125553	backbone	False	ISR0070_000000005259	0.9178304856249694	PS930	0	0	True	True	0.9992018938064575	30	rep_cluster_1351	MOBQ			mobilizable	plasmid	3422.0	99.50299999999999	100.0	0.9277566539923955	AY210701.1	high GC Gram+	Bifidobacterium longum plasmid pMG1, complete sequence	False	True
ISR0189_000000003107	3759	0.9567340581212416	3	3	2	2	2	True	125553	backbone	False	ISR0070_000000005259	0.9182199038164772	PS930	0	0	True	True	0.998935878276825	22	rep_cluster_1351	MOBQ			mobilizable	plasmid	3422.0	99.416	100.0	0.9277566539923955	AY210701.1	high GC Gram+	Bifidobacterium longum plasmid pMG1, complete sequence	False	True
ENG0142_000000007954	3759	0.9567340581212416	3	3	2	2	2	True	125553	backbone	False	ISR0070_000000005259	0.9181692510346511	PS930	0	0	True	True	0.9997339844703674	43	rep_cluster_1351	MOBQ			mobilizable	plasmid	3422.0	99.50299999999999	100.0	0.9277566539923955	AY210701.1	high GC Gram+	Bifidobacterium longum plasmid pMG1, complete sequence	False	True
ISR0208_000000006916	3759	0.9567340581212416	3	3	2	2	2	True	125553	backbone	False	ISR0070_000000005259	0.9181142506316576	PS930	0	0	True	True	1.0	21	rep_cluster_1351	MOBQ			mobilizable	plasmid	3422.0	99.47399999999999	100.0	0.9277566539923955	AY210701.1	high GC Gram+	Bifidobacterium longum plasmid pMG1, complete sequence	False	True
ISR0062_000000008867	3759	0.9567340581212416	3	3	2	2	2	True	125553	backbone	False	ISR0070_000000005259	0.9180847574378208	PS930	0	0	True	True	1.0	14	rep_cluster_1351	MOBQ			mobilizable	plasmid	3422.0	99.47399999999999	100.0	0.9277566539923955	AY210701.1	high GC Gram+	Bifidobacterium longum plasmid pMG1, complete sequence	False	True
ISR0253_000000002995	3759	0.9567340581212416	3	3	2	2	2	True	125553	backbone	False	ISR0070_000000005259	0.9158559963820138	PS930	0	0	True	True	1.0	54	rep_cluster_1351	MOBQ			mobilizable	plasmid	3422.0	98.685	100.0	0.9277566539923955	AY210701.1	high GC Gram+	Bifidobacterium longum plasmid pMG1, complete sequence	False	True
ISR0394_000000004841	3759	0.9567340581212416	3	3	2	2	2	True	125553	backbone	False	ISR0070_000000005259	0.9186384438106464	PS930	0	0	True	True	1.0	68	rep_cluster_1351	MOBQ			mobilizable	plasmid	3422.0	99.59100000000001	100.0	0.9277566539923955	AY210701.1	high GC Gram+	Bifidobacterium longum plasmid pMG1, complete sequence	False	True
ISR0160_000000007207	3759	0.9567340581212416	3	3	2	2	2	True	125553	backbone	False	ISR0070_000000005259	0.9180999265861257	PS930	0	0	True	True	0.9986698627471924	63	rep_cluster_1351	MOBQ			mobilizable	plasmid	3422.0	99.53200000000001	100.0	0.9277566539923955	AY210701.1	high GC Gram+	Bifidobacterium longum plasmid pMG1, complete sequence	False	True
ENG0063_000000008321	3759	0.9567340581212416	3	3	2	2	2	True	125553	backbone	False	ISR0070_000000005259	0.9188386676792603	PS930	0	0	True	True	1.0	62	rep_cluster_1351	MOBQ			mobilizable	plasmid	3422.0	99.59100000000001	100.0	0.9277566539923955	AY210701.1	high GC Gram+	Bifidobacterium longum plasmid pMG1, complete sequence	False	True
ENG0135_000000005532	3759	0.9567340581212416	3	3	2	2	2	True	125553	backbone	False	ISR0070_000000005259	0.9181000689198677	PS930	0	0	True	True	0.9997339844703674	56	rep_cluster_1351	MOBQ			mobilizable	plasmid	3422.0	99.56200000000001	100.0	0.9277566539923955	AY210701.1	high GC Gram+	Bifidobacterium longum plasmid pMG1, complete sequence	False	True
AST0016_000000007105	3759	0.9567340581212416	3	3	2	2	2	True	125553	backbone	False	ISR0070_000000005259	0.9184237165788851	PS930	0	0	True	True	1.0	435	rep_cluster_1351	MOBQ			mobilizable	plasmid	3425.0	98.891	100.0	0.9294245385450597	AY112723.1	high GC Gram+	Bifidobacterium longum strain RW041 plasmid PNAC2, complete sequence	False	True
ISR0290_000000002744	3759	0.9567340581212416	3	3	2	2	2	True	125553	backbone	False	ISR0070_000000005259	0.9186701372671681	PS930	0	0	True	True	0.9994679689407349	17	rep_cluster_1351	MOBQ			mobilizable	plasmid	3422.0	99.56200000000001	100.0	0.9277566539923955	AY210701.1	high GC Gram+	Bifidobacterium longum plasmid pMG1, complete sequence	False	True
ISR0066_000000008592	3759	0.9567340581212416	3	3	2	2	2	True	125553	backbone	False	ISR0070_000000005259	0.9182489458264806	PS930	0	0	True	True	0.9986698627471924	19	rep_cluster_1351	MOBQ			mobilizable	plasmid	3422.0	99.47399999999999	100.0	0.9277566539923955	AY210701.1	high GC Gram+	Bifidobacterium longum plasmid pMG1, complete sequence	False	True
ISR0343_000000004026	3759	0.9567340581212416	3	3	2	2	2	True	125553	backbone	False	ISR0070_000000005259	0.9178797954472765	PS930	0	0	True	True	1.0	32	rep_cluster_1351	MOBQ			mobilizable	plasmid	3422.0	99.38600000000001	100.0	0.9277566539923955	AY210701.1	high GC Gram+	Bifidobacterium longum plasmid pMG1, complete sequence	False	True
ISR0385_000000005410	3759	0.9567340581212416	3	3	2	2	2	True	125553	backbone	False	ISR0070_000000005259	0.9188386676792603	PS930	0	0	True	True	0.9962756037712097	13	rep_cluster_1351	MOBQ			mobilizable	plasmid	3422.0	99.59100000000001	100.0	0.9277566539923955	AY210701.1	high GC Gram+	Bifidobacterium longum plasmid pMG1, complete sequence	False	True
ISR0285_000000003704	3759	0.9567340581212416	3	3	2	2	2	True	125553	backbone	False	ISR0070_000000005259	0.9184417122509115	PS930	0	0	True	True	0.9997339844703674	63	rep_cluster_1351	MOBQ			mobilizable	plasmid	3422.0	99.53200000000001	100.0	0.9277566539923955	AY210701.1	high GC Gram+	Bifidobacterium longum plasmid pMG1, complete sequence	False	True
ISR0148_000000007702	3759	0.9567340581212416	3	3	2	2	2	True	125553	backbone	False	ISR0070_000000005259	0.9151680976867881	PS930	0	0	True	True	1.0	54	rep_cluster_1351	MOBQ			mobilizable	plasmid	3763.0	98.37899999999999	100.0	0.48755832037325036	AB713428.1	high GC Gram+	Bifidobacterium catenulatum subsp. kashiwanohense JCM 15439 plasmid pBBKW-1 DNA, complete sequence	False	True
ENG0124_000000008199	3759	0.9567340581212416	3	3	2	2	2	True	125553	backbone	False	ISR0070_000000005259	0.9184162068758476	PS930	0	0	True	True	1.0	57	rep_cluster_1351	MOBQ			mobilizable	plasmid	3422.0	99.50299999999999	100.0	0.9277566539923955	AY210701.1	high GC Gram+	Bifidobacterium longum plasmid pMG1, complete sequence	False	True
AST0012_000000005224	3759	0.9567340581212416	3	3	2	2	2	True	125553	backbone	False	ISR0070_000000005259	0.9190293811932662	PS930	0	0	True	True	0.9997339844703674	7	rep_cluster_1351	MOBQ			mobilizable	plasmid	3763.0	98.645	100.0	0.48755832037325036	AB713428.1	high GC Gram+	Bifidobacterium catenulatum subsp. kashiwanohense JCM 15439 plasmid pBBKW-1 DNA, complete sequence	False	True
ISR0366_000000004080	3759	0.9567340581212416	3	3	2	2	2	True	125553	backbone	False	ISR0070_000000005259	0.9179596807082696	PS930	0	0	True	True	1.0	59	rep_cluster_1351	MOBQ			mobilizable	plasmid	3507.0	98.831	100.0	0.9516829533116178	AY112723.1	high GC Gram+	Bifidobacterium longum strain RW041 plasmid PNAC2, complete sequence	False	True
ISR0015_000000006406	3758	0.9567340581212416	3	3	2	2	2	True	125553	backbone	False	ISR0070_000000005259	0.9186328785687516	PS930	0	0	True	True	1.0	12	rep_cluster_1351	MOBQ			mobilizable	plasmid	3763.0	98.59200000000001	100.0	0.48755832037325036	AB713428.1	high GC Gram+	Bifidobacterium catenulatum subsp. kashiwanohense JCM 15439 plasmid pBBKW-1 DNA, complete sequence	False	True
ENG0094_000000004528	3758	0.9567340581212416	3	3	2	2	2	True	125553	backbone	False	ISR0070_000000005259	0.9187264425474091	PS930	0	0	True	True	1.0	21	rep_cluster_1351	MOBQ			mobilizable	plasmid	3401.0	99.206	100.0	0.9229098805646037	AY112723.1	high GC Gram+	Bifidobacterium longum strain RW041 plasmid PNAC2, complete sequence	False	True
FIJ0148_000000004441	3756	0.9567340581212416	3	3	2	2	2	True	125553	backbone	False	ISR0070_000000005259	0.9078476508851909	PS930	0	0	True	True	1.0	4	rep_cluster_1351	MOBQ			mobilizable	plasmid	3764.0	98.645	100.0	0.4876879212026957	AB713428.1	high GC Gram+	Bifidobacterium catenulatum subsp. kashiwanohense JCM 15439 plasmid pBBKW-1 DNA, complete sequence	False	True
ISR0209_000000007831	3755	0.9567340581212416	3	3	2	2	2	True	125553	backbone	False	ISR0070_000000005259	0.9167528081449942	PS930	0	0	True	True	0.9997336864471436	6	rep_cluster_1351	MOBQ			mobilizable	plasmid	3554.0	98.255	99.0	0.9644408251900108	LN852751.1		Uncultured prokaryote from Rat gut metagenome metamobilome, plasmid pRGRH0060	False	True
ENG0166_000000007098	3746	0.9567340581212416	3	3	2	2	2	True	125553	backbone	False	ISR0070_000000005259	0.9188545013350442	PS930	0	0	True	True	1.0	7	rep_cluster_1351	MOBQ			mobilizable	plasmid	3452.0	98.37799999999999	100.0	0.9367535287730727	LN852751.1		Uncultured prokaryote from Rat gut metagenome metamobilome, plasmid pRGRH0060	False	True
MON0086_000000008209	3745	0.9567340581212416	3	3	2	2	2	True	125553	backbone	False	ISR0070_000000005259	0.8159689334152226	PS930	0	0	True	True	0.998931884765625	1	rep_cluster_1351	MOBQ			mobilizable	plasmid	3088.0	99.838	98.0	0.8518211920529801	AY066026.1	high GC Gram+	Bifidobacterium longum plasmid pB44, complete sequence	False	True
SPA0036_000000006216	3739	0.9567340581212416	3	3	2	2	2	True	125553	backbone	False	ISR0070_000000005259	0.9170435264452601	PS930	0	0	True	True	1.0	47	rep_cluster_1351	MOBQ			mobilizable	plasmid	3459.0	98.179	100.0	0.9386536373507057	LN852751.1		Uncultured prokaryote from Rat gut metagenome metamobilome, plasmid pRGRH0060	False	True
AST0025_000000008968	3738	0.9567340581212416	3	3	2	2	2	True	125553	backbone	False	ISR0070_000000005259	0.9156842167474443	PS930	0	0	True	True	0.999732494354248	8	rep_cluster_1351	MOBQ			mobilizable	plasmid	3437.0	98.98200000000001	100.0	0.9326818675352877	LN852751.1		Uncultured prokaryote from Rat gut metagenome metamobilome, plasmid pRGRH0060	False	True
ENG0097_000000008424	3738	0.9567340581212416	3	3	2	2	2	True	125553	backbone	False	ISR0070_000000005259	0.9176458808505943	PS930	0	0	True	True	1.0	17	rep_cluster_1351	MOBQ			mobilizable	plasmid	3452.0	98.63799999999999	100.0	0.9367535287730727	LN852751.1		Uncultured prokaryote from Rat gut metagenome metamobilome, plasmid pRGRH0060	False	True
ISR0092_000000006189	3731	0.9567340581212416	3	3	2	2	2	True	125553	backbone	False	ISR0070_000000005259	0.8967241546197574	PS930	0	0	True	True	0.9997319579124451	12	rep_cluster_1351	MOBQ			mobilizable	plasmid	3422.0	98.685	100.0	0.9277566539923955	AY210701.1	high GC Gram+	Bifidobacterium longum plasmid pMG1, complete sequence	False	True
SPA0035_000000004639	3715	0.9567340581212416	3	3	2	2	2	True	125553	backbone	False	ISR0070_000000005259	0.9167488227413634	PS930	0	0	True	True	1.0	36	rep_cluster_1351	MOBQ			mobilizable	plasmid	3366.0	98.78200000000001	100.0	0.9134093376764386	AY112723.1	high GC Gram+	Bifidobacterium longum strain RW041 plasmid PNAC2, complete sequence	False	True
ISR0821_000000007495	3704	0.9567340581212416	3	3	2	2	2	True	125553	backbone	False	ISR0070_000000005259	0.9173879488274821	PS930	0	0	True	True	1.0	106	rep_cluster_1351	MOBQ			mobilizable	plasmid	3361.0	98.929	100.0	0.9120521172638436	AY112723.1	high GC Gram+	Bifidobacterium longum strain RW041 plasmid PNAC2, complete sequence	False	True
AST0019_000000007281	3703	0.9567340581212416	3	3	2	2	2	True	125553	backbone	False	ISR0070_000000005259	0.8088414857211741	PS930	0	0	True	True	0.9997299313545227	46	rep_cluster_1351	MOBQ			mobilizable	plasmid	3328.0	99.669	100.0	0.918046357615894	AY066026.1	high GC Gram+	Bifidobacterium longum plasmid pB44, complete sequence	False	True
DEN0063_000000011897	3703	0.9567340581212416	3	3	2	2	2	True	125553	backbone	False	ISR0070_000000005259	0.8150292840440108	PS930	0	0	True	True	1.0	88	rep_cluster_1351	MOBQ			mobilizable	plasmid	3098.0	99.58	100.0	0.8545805739514348	AY066026.1	high GC Gram+	Bifidobacterium longum plasmid pB44, complete sequence	False	True
ENG0005_000000006489	3703	0.9567340581212416	3	3	2	2	2	True	125553	backbone	False	ISR0070_000000005259	0.8084247994871748	PS930	0	0	True	True	1.0	374	rep_cluster_1351	MOBQ			mobilizable	plasmid	3328.0	99.669	100.0	0.918046357615894	AY066026.1	high GC Gram+	Bifidobacterium longum plasmid pB44, complete sequence	False	True
ISR0267_000000004232	3703	0.9567340581212416	3	3	2	2	2	True	125553	backbone	False	ISR0070_000000005259	0.8082243829177812	PS930	0	0	True	True	1.0	15	rep_cluster_1351	MOBQ			mobilizable	plasmid	3328.0	99.609	100.0	0.918046357615894	AY066026.1	high GC Gram+	Bifidobacterium longum plasmid pB44, complete sequence	False	True
ENG0194_000000007384	3703	0.9567340581212416	3	3	2	2	2	True	125553	backbone	False	ISR0070_000000005259	0.8153292193338819	PS930	0	0	True	True	1.0	116	rep_cluster_1351	MOBQ			mobilizable	plasmid	3074.0	99.805	100.0	0.8479580573951435	KP691638.1	high GC Gram+	Bifidobacterium longum subsp. longum 72B plasmid p72B, complete sequence	False	True
AST0058_000000004263	3703	0.9567340581212416	3	3	2	2	2	True	125553	backbone	False	ISR0070_000000005259	0.8091568301578419	PS930	0	0	True	True	0.9840669631958008	4	rep_cluster_1351	MOBQ			mobilizable	plasmid	3328.0	99.88	100.0	0.918046357615894	AY066026.1	high GC Gram+	Bifidobacterium longum plasmid pB44, complete sequence	False	True
ENG0099_000000004949	3700	0.9567340581212416	3	3	2	2	2	True	125553	backbone	False	ISR0070_000000005259	0.8084766667343084	PS930	0	0	True	True	0.998918890953064	59	rep_cluster_1351	MOBQ			mobilizable	plasmid	3328.0	99.79	100.0	0.918046357615894	AY066026.1	high GC Gram+	Bifidobacterium longum plasmid pB44, complete sequence	False	True
ISR0777_000000004584	3691	0.9567340581212416	3	3	2	2	2	True	125553	backbone	False	ISR0070_000000005259	0.9165854972204028	PS930	0	0	True	True	0.9997290968894958	17	rep_cluster_1351	MOBQ			mobilizable	plasmid	3424.0	98.16	100.0	0.9291530944625407	LN852751.1		Uncultured prokaryote from Rat gut metagenome metamobilome, plasmid pRGRH0060	False	True
ENG0145_000000008841	3691	0.9567340581212416	4	3	2	2	2	True	125553	backbone	False	ISR0070_000000005259	0.8372396154370336	PS930	0	0	True	True	1.0	29	rep_cluster_1351	MOBQ			mobilizable	plasmid	2875.0	95.02600000000001	100.0	0.7913907284768212	KP691633.1	high GC Gram+	Bifidobacterium longum subsp. longum 2-2B plasmid p2-2B, complete sequence	False	True
MON0013_000000012885	3683	0.9567340581212416	3	3	2	2	2	True	125553	backbone	False	ISR0070_000000005259	0.8162802849351285	PS930	0	0	True	True	1.0	3	rep_cluster_1351	MOBQ			mobilizable	plasmid	3054.0	99.935	100.0	0.842439293598234	KP691638.1	high GC Gram+	Bifidobacterium longum subsp. longum 72B plasmid p72B, complete sequence	False	True
ISR0076_000000006821	3657	0.9567340581212416	3	3	2	2	2	True	125553	backbone	False	ISR0070_000000005259	0.8894724758165077	PS930	0	0	True	True	1.0	27	rep_cluster_1351	MOBQ			mobilizable	plasmid	3531.0	97.62100000000001	100.0	0.9543973941368078	LN852751.1		Uncultured prokaryote from Rat gut metagenome metamobilome, plasmid pRGRH0060	False	True
ISR0782_000000003762	3651	0.9567340581212416	3	3	2	2	2	True	125553	backbone	False	ISR0070_000000005259	0.8151671727597767	PS930	0	0	True	True	1.0	49	rep_cluster_1351	MOBQ			mobilizable	plasmid	3010.0	99.867	100.0	0.8302980132450332	KP691638.1	high GC Gram+	Bifidobacterium longum subsp. longum 72B plasmid p72B, complete sequence	False	True
ISR0837_000000002651	3636	0.9567340581212416	3	3	2	2	2	True	125553	backbone	False	ISR0070_000000005259	0.8148893133045925	PS930	0	0	True	True	1.0	8	rep_cluster_1351	MOBQ			mobilizable	plasmid	3015.0	99.867	100.0	0.8316777041942605	KP691638.1	high GC Gram+	Bifidobacterium longum subsp. longum 72B plasmid p72B, complete sequence	False	True
ISR0002_000000005718	3625	0.9567340581212416	3	3	2	2	2	True	125553	backbone	False	ISR0070_000000005259	0.9049354353435431	PS930	0	0	True	True	1.0	1	rep_cluster_1351	MOBQ			mobilizable	plasmid	3459.0	98.323	100.0	0.9386536373507057	LN852751.1		Uncultured prokaryote from Rat gut metagenome metamobilome, plasmid pRGRH0060	False	True
AST0050_000000003694	3609	0.9567340581212416	4	3	2	2	2	True	125553	backbone	False	ISR0070_000000005259	0.8964806684449651	PS930	0	0	False	True	0.9997228980064392	0	rep_cluster_1351	MOBQ			mobilizable	plasmid	3609.0	98.337	100.0	0.46747019180922755	AB713428.1	high GC Gram+	Bifidobacterium catenulatum subsp. kashiwanohense JCM 15439 plasmid pBBKW-1 DNA, complete sequence	False	True
ENG0167_000000006944	3558	0.9567340581212416	4	3	2	2	2	True	125553	backbone	False	ISR0070_000000005259	0.7068250727288496	PS930	0	0	True	True	1.0	1	rep_cluster_1351	MOBQ			mobilizable	other	3207.0	98.87700000000001	100.0	0.0013345984695094775	FP929034.1	high GC Gram+	Bifidobacterium longum subsp. longum F8 draft genome	False	True
CAN0009_000000006352	3530	0.9567340581212416	3	3	2	2	2	True	125553	backbone	False	ISR0070_000000005259	0.8702690462409398	PS930	0	0	True	True	1.0	2	rep_cluster_1351	MOBQ			mobilizable	plasmid	3459.0	98.641	100.0	0.9386536373507057	LN852751.1		Uncultured prokaryote from Rat gut metagenome metamobilome, plasmid pRGRH0060	False	True
ISR0179_000000007609	3226	0.9567340581212416	3	3	2	2	2	True	125553	backbone	False	ISR0070_000000005259	0.11376081193882805	PS930	0	0	False	True	1.0	0	rep_cluster_1351	MOBQ			mobilizable	plasmid	3229.0	98.575	100.0	0.41835147744945567	AB713428.1	high GC Gram+	Bifidobacterium catenulatum subsp. kashiwanohense JCM 15439 plasmid pBBKW-1 DNA, complete sequence	False	True
ISR0398_000000014589	1567	0.9567318578074336	1	1	1	1	1	False	43293	maximal	True	ISR0398_000000014589	0.9542223712061202		2	1	True	True	1.0	8	rep_cluster_1649				non-mobilizable	plasmid	1430.0	96.154	100.0	0.9563758389261745	AY188776.1	firmicutes	Weissella cibaria plasmid pKLCA, complete sequence	False	True
SPA0016_000000001297	19462	0.9567237667993156	35	6	3	6	1	True	44787	maximal	True	SPA0016_000000001297	1.0		1	1	False	False	1.0	0					non-mobilizable	no_good_hit	68.0	100.0	0.0	1.2854311345618089e-05	LR215978.1	CFB group bacteria	Parabacteroides distasonis ATCC 8503 isolate Parabacteroides distasonis 82G9 genome assembly, chromosome: 1	True	True
ENG0008_000000013933	1814	0.9567180919815256	3	2	2	2	2	False	111277	fragment	False	ENG0008_000000013933	1.0		0	0	False	False	0.9955898523330688	0					non-mobilizable	plasmid	1683.0	79.32300000000001	93.0	0.006261503211508846	CP013684.1	firmicutes	Clostridium botulinum strain AM282 plasmid pRSJ10_1, complete sequence	False	True
ISR0228_000000017991	1512	0.9567126885051004	1	1	1	1	1	False	131605	fragment	False	AST0002_000000022789	0.9373097991479002		0	0	False	False	0.9960317611694336	0					non-mobilizable	no_good_hit								True	False
SPA0021_000000014462	2287	0.9567114073179209	2	2	2	2	1	False	97494	fragment	False	SPA0021_000000014462	1.0		0	0	False	False	1.0	0					non-mobilizable	chromosome	1965.0	97.506	91.0	0.00044693098661552117	LT906459.1	CFB group bacteria	Odoribacter splanchnicus strain NCTC10825 genome assembly, chromosome: 1	False	False
MAD0085_000000005675	1985	0.9567114073179209	2	2	2	2	1	False	61096	fragment	False	MAD0085_000000005675	1.0		0	0	False	False	0.9994962215423584	0					non-mobilizable	chromosome	1937.0	97.315	97.0	0.00044055601584362376	LT906459.1	CFB group bacteria	Odoribacter splanchnicus strain NCTC10825 genome assembly, chromosome: 1	False	False
FIJ0081_000000008361	3922	0.9567000364480536	3	3	2	3	2	False	44277	maximal	True	FIJ0081_000000008361	1.0		1	1	False	False	0.9951555132865906	0					non-mobilizable	no_good_hit	2726.0	92.883	80.0	0.009191567530331835	NZ_LOJF01000011.1	actinobacteria	Olsenella scatoligenes strain SK9K4 contig_4, whole genome shotgun sequence	True	False
SPA0076_000000004151	3250	0.9566990104434387	5	3	2	2	3	False	54472	maximal	True	SPA0076_000000004151	1.0		1	1	False	False	1.0	0					non-mobilizable	no_good_hit	1608.0	82.4	49.0	0.09510138166158263	NZ_LBBT01000224.1	firmicutes	Paraclostridium benzoelyticum strain JC272 contig237, whole genome shotgun sequence	True	False
SPA0077_000000025101	1108	0.9566985046728392	1	1	1	1	1	False	5680	maximal	True	SPA0077_000000025101	1.0		2	1	False	False	0.9963898658752441	0					non-mobilizable	no_good_hit	364.0	98.90100000000001	33.0	0.00010995511831988579	NZ_AP019735.1	CFB group bacteria	Alistipes communis strain 5CBH24	True	False
FIJ0090_000000019359	2259	0.956697468197622	3	2	0	2	0	True	105292	fragment	False	FIJ0090_000000019359	1.0		0	0	False	False	1.0	0					non-mobilizable	no_good_hit	28.0	100.0	1.0	1.309000786370102e-05	NZ_LR027603.1	firmicutes	Bacilliculturomica massiliensis strain Marseille-P3303, whole genome shotgun sequence	True	True
ISR0133_000000003333	5211	0.9566973127363524	6	4	2	4	2	True	125778	maximal	True	ISR0133_000000003333	0.9727939830944841	PS936	39	7	True	True	1.0	52					non-mobilizable	no_good_hit	1553.0	89.762	32.0	0.3302087771623349	LN853913.1		Uncultured prokaryote from Rat gut metagenome metamobilome, plasmid pRGFK1351	True	True
ENG0047_000000002845	5191	0.9566973127363524	7	4	2	4	2	True	125778	maximal	False	ISR0133_000000003333	0.9720302389190336	PS936	0	0	True	True	1.0	34					non-mobilizable	no_good_hit	1553.0	89.762	32.0	0.3302087771623349	LN853913.1		Uncultured prokaryote from Rat gut metagenome metamobilome, plasmid pRGFK1351	True	True
ENG0038_000000003965	5191	0.9566973127363524	7	4	2	4	2	True	125778	maximal	False	ISR0133_000000003333	0.9716746095387943	PS936	0	0	True	True	1.0	44					non-mobilizable	no_good_hit	1553.0	89.762	32.0	0.3302087771623349	LN853913.1		Uncultured prokaryote from Rat gut metagenome metamobilome, plasmid pRGFK1351	True	True
ISR0097_000000004566	5191	0.9566973127363524	7	4	2	4	2	True	125778	maximal	False	ISR0133_000000003333	0.9722954995588502	PS936	0	0	True	True	1.0	30					non-mobilizable	no_good_hit	1553.0	89.762	32.0	0.3302087771623349	LN853913.1		Uncultured prokaryote from Rat gut metagenome metamobilome, plasmid pRGFK1351	True	True
ENG0029_000000004625	5191	0.9566973127363524	7	4	2	4	2	True	125778	maximal	False	ISR0133_000000003333	0.9720302389190336	PS936	0	0	True	True	1.0	35					non-mobilizable	no_good_hit	1553.0	89.762	32.0	0.3302087771623349	LN853913.1		Uncultured prokaryote from Rat gut metagenome metamobilome, plasmid pRGFK1351	True	True
ISR0177_000000004525	5190	0.9566973127363524	6	4	2	4	2	True	125778	maximal	False	ISR0133_000000003333	0.9722785443868044	PS936	0	0	True	True	1.0	11					non-mobilizable	no_good_hit	1553.0	89.762	32.0	0.3302087771623349	LN853913.1		Uncultured prokaryote from Rat gut metagenome metamobilome, plasmid pRGFK1351	True	True
ISR0201_000000005423	5188	0.9566973127363524	6	4	2	4	2	True	125778	maximal	False	ISR0133_000000003333	0.972136523027609	PS936	0	0	True	True	1.0	23					non-mobilizable	no_good_hit	1553.0	89.762	32.0	0.3302087771623349	LN853913.1		Uncultured prokaryote from Rat gut metagenome metamobilome, plasmid pRGFK1351	True	True
ISR0062_000000005868	5177	0.9566973127363524	6	4	2	4	2	True	125778	maximal	False	ISR0133_000000003333	0.971904875889084	PS936	0	0	True	True	1.0	7					non-mobilizable	no_good_hit	1553.0	89.762	33.0	0.3302087771623349	LN853913.1		Uncultured prokaryote from Rat gut metagenome metamobilome, plasmid pRGFK1351	True	True
ISR0059_000000002995	5177	0.9566973127363524	6	4	2	4	2	True	125778	maximal	False	ISR0133_000000003333	0.9690727049949911	PS936	0	0	True	True	0.999806821346283	21					non-mobilizable	no_good_hit	1553.0	89.762	33.0	0.3302087771623349	LN853913.1		Uncultured prokaryote from Rat gut metagenome metamobilome, plasmid pRGFK1351	True	True
AST0087_000000006142	5159	0.9566973127363524	6	4	2	4	2	True	125778	maximal	False	ISR0133_000000003333	0.9717145171487611	PS936	0	0	True	True	0.9988369941711426	6					non-mobilizable	no_good_hit	1553.0	89.762	33.0	0.3302087771623349	LN853913.1		Uncultured prokaryote from Rat gut metagenome metamobilome, plasmid pRGFK1351	True	True
ENG0082_000000003450	5157	0.9566973127363524	7	4	2	4	2	True	125778	maximal	False	ISR0133_000000003333	0.9546243621069265	PS936	0	0	True	True	0.9928252696990967	12					non-mobilizable	no_good_hit	1347.0	90.2	34.0	0.28674904132935664	LN853913.1		Uncultured prokaryote from Rat gut metagenome metamobilome, plasmid pRGFK1351	True	True
CAN0017_000000007182	5157	0.9566973127363524	6	4	2	4	2	True	125778	maximal	False	ISR0133_000000003333	0.9715613906433739	PS936	0	0	True	True	0.9996121525764465	16					non-mobilizable	no_good_hit	1553.0	89.762	33.0	0.3302087771623349	LN853913.1		Uncultured prokaryote from Rat gut metagenome metamobilome, plasmid pRGFK1351	True	True
ISR0855_000000002167	5142	0.9566973127363524	6	4	2	4	2	True	125778	maximal	False	ISR0133_000000003333	0.9711360468206578	PS936	0	0	True	True	1.0	48					non-mobilizable	no_good_hit	1553.0	89.762	33.0	0.3302087771623349	LN853913.1		Uncultured prokaryote from Rat gut metagenome metamobilome, plasmid pRGFK1351	True	True
ISR0226_000000001221	5137	0.9566973127363524	6	4	2	4	2	True	125778	maximal	False	ISR0133_000000003333	0.9716843138952698	PS936	0	0	True	True	1.0	26					non-mobilizable	no_good_hit	1553.0	89.762	33.0	0.3302087771623349	LN853913.1		Uncultured prokaryote from Rat gut metagenome metamobilome, plasmid pRGFK1351	True	True
ISR0267_000000002993	5125	0.9566973127363524	7	4	2	4	2	True	125778	maximal	False	ISR0133_000000003333	0.9559888223175228	PS936	0	0	True	True	0.9996097683906555	7					non-mobilizable	no_good_hit	1647.0	88.585	35.0	0.3493821900298253	LN853913.1		Uncultured prokaryote from Rat gut metagenome metamobilome, plasmid pRGFK1351	True	True
ISR0814_000000007456	5125	0.9566973127363524	6	4	2	4	2	True	125778	maximal	False	ISR0133_000000003333	0.9684675190220999	PS936	0	0	True	True	0.9986341595649719	1					non-mobilizable	no_good_hit	1553.0	89.762	33.0	0.3302087771623349	LN853913.1		Uncultured prokaryote from Rat gut metagenome metamobilome, plasmid pRGFK1351	True	True
ISR0126_000000009482	5114	0.9566973127363524	6	4	2	4	2	True	125778	maximal	False	ISR0133_000000003333	0.9334417683031268	PS936	0	0	True	True	1.0	8					non-mobilizable	no_good_hit	1662.0	90.012	32.0	0.3534299105240733	LN853913.1		Uncultured prokaryote from Rat gut metagenome metamobilome, plasmid pRGFK1351	True	True
ISR0317_000000003027	5111	0.9566973127363524	6	4	2	4	2	True	125778	maximal	False	ISR0133_000000003333	0.9719259656284295	PS936	0	0	True	True	1.0	41					non-mobilizable	no_good_hit	1553.0	89.762	33.0	0.3302087771623349	LN853913.1		Uncultured prokaryote from Rat gut metagenome metamobilome, plasmid pRGFK1351	True	True
ISR0198_000000006718	5108	0.9566973127363524	6	4	2	4	2	True	125778	maximal	False	ISR0133_000000003333	0.9680412862829982	PS936	0	0	True	True	0.9992169141769409	4					non-mobilizable	no_good_hit	1553.0	89.762	33.0	0.3302087771623349	LN853913.1		Uncultured prokaryote from Rat gut metagenome metamobilome, plasmid pRGFK1351	True	True
ENG0172_000000003632	5100	0.9566973127363524	6	4	2	4	2	True	125778	maximal	False	ISR0133_000000003333	0.9682312188331625	PS936	0	0	False	True	1.0	0					non-mobilizable	no_good_hit	1553.0	89.762	33.0	0.3302087771623349	LN853913.1		Uncultured prokaryote from Rat gut metagenome metamobilome, plasmid pRGFK1351	True	True
ISR0071_000000001557	4970	0.9566973127363524	6	4	2	4	2	True	125778	maximal	False	ISR0133_000000003333	0.9114125611411052	PS936	0	0	True	True	1.0	43					non-mobilizable	no_good_hit	1668.0	90.16799999999999	33.0	0.35470813804857265	LN853913.1		Uncultured prokaryote from Rat gut metagenome metamobilome, plasmid pRGFK1351	True	True
ISR0055_000000002217	4964	0.9566973127363524	6	4	2	4	2	True	125778	maximal	False	ISR0133_000000003333	0.9038509229604822	PS936	0	0	True	True	1.0	7					non-mobilizable	no_good_hit	1662.0	90.132	33.0	0.3534299105240733	LN853913.1		Uncultured prokaryote from Rat gut metagenome metamobilome, plasmid pRGFK1351	True	True
ISR0218_000000003025	4944	0.9566973127363524	6	4	2	4	2	True	125778	maximal	False	ISR0133_000000003333	0.9276443683145363	PS936	0	0	True	True	1.0	80					non-mobilizable	no_good_hit	1651.0	88.492	36.0	0.35066041755432464	LN853913.1		Uncultured prokaryote from Rat gut metagenome metamobilome, plasmid pRGFK1351	True	True
ISR0038_000000005670	4929	0.9566973127363524	6	4	2	4	2	True	125778	maximal	False	ISR0133_000000003333	0.9372760178959498	PS936	0	0	True	True	0.9991884827613831	9					non-mobilizable	no_good_hit	1553.0	89.82600000000001	34.0	0.3302087771623349	LN853913.1		Uncultured prokaryote from Rat gut metagenome metamobilome, plasmid pRGFK1351	True	True
SPA0030_000000006056	4919	0.9566973127363524	6	4	2	4	2	True	125778	maximal	False	ISR0133_000000003333	0.9168084827142117	PS936	0	0	True	True	1.0	31					non-mobilizable	no_good_hit	1649.0	90.115	38.0	0.35066041755432464	LN853913.1		Uncultured prokaryote from Rat gut metagenome metamobilome, plasmid pRGFK1351	True	True
CHI0051_000000003469	4832	0.9566973127363524	6	4	2	4	2	True	125777	backbone	True	CHI0051_000000003469	1.0	PS936	3	1	True	True	1.0	51					non-mobilizable	no_good_hit	1600.0	94.125	38.0	0.34000852151683	LN853913.1		Uncultured prokaryote from Rat gut metagenome metamobilome, plasmid pRGFK1351	True	True
ISR0322_000000002096	4339	0.9566973127363524	6	4	2	4	2	True	125776	fragment	False	ISR0322_000000002096	0.9774321796071095		0	0	False	False	1.0	0					non-mobilizable	no_good_hit	1662.0	90.072	38.0	0.3534299105240733	LN853913.1		Uncultured prokaryote from Rat gut metagenome metamobilome, plasmid pRGFK1351	True	True
ISR0382_000000004666	2913	0.9566906935499684	3	3	3	3	3	False	127029	fragment	False	ISR0382_000000004666	0.9912549048358894		0	0	False	False	0.9996567368507385	0					non-mobilizable	no_good_hit	1807.0	97.344	62.0	0.006927821763947708	NZ_CYYV01000005.1	firmicutes	Fusicatenibacter saccharivorans strain 2789STDY5608849, whole genome shotgun sequence	True	False
SPA0041_000000011851	2884	0.9566906935499684	3	3	3	3	3	False	127029	fragment	False	ISR0382_000000004666	0.9863158890800467		0	0	False	False	1.0	0					non-mobilizable	no_good_hit	1807.0	97.23299999999999	63.0	0.006927821763947708	NZ_CYYV01000005.1	firmicutes	Fusicatenibacter saccharivorans strain 2789STDY5608849, whole genome shotgun sequence	True	False
AST0019_000000011422	2506	0.9566901929527604	5	3	0	2	2	False	126292	maximal	True	AST0019_000000011422	1.0	PS953	1	1	True	True	1.0	1					non-mobilizable	no_good_hit	1734.0	95.963	84.0	0.7660327288810261	HG796820.1	bacteria	Uncultured bacterium plasmid pRGF00116	True	True
MAD0036_000000012092	2381	0.9566901929527604	4	3	0	2	2	False	126290	backbone	False	MON0024_000000020480	0.8609666487447988	PS953	0	0	True	True	0.9869802594184875	17					non-mobilizable	other	1415.0	96.113	100.0	0.5865504358655044	NZ_FXXA01000001.1	actinobacteria	Eggerthella timonensis strain Marseille-P3135, whole genome shotgun sequence	False	True
MAD0068_000000011550	2381	0.9566901929527604	3	3	0	2	2	False	126290	backbone	False	MON0024_000000020480	0.863694335285959	PS953	0	0	True	True	0.9995800256729126	64					non-mobilizable	other	2311.0	96.235	100.0	0.95848899958489	NZ_FXXA01000001.1	actinobacteria	Eggerthella timonensis strain Marseille-P3135, whole genome shotgun sequence	False	True
MAD0110_000000011540	2381	0.9566901929527604	3	3	0	2	2	False	126290	backbone	False	MON0024_000000020480	0.8637041810057448	PS953	0	0	True	True	1.0	71					non-mobilizable	other	2311.0	96.235	100.0	0.95848899958489	NZ_FXXA01000001.1	actinobacteria	Eggerthella timonensis strain Marseille-P3135, whole genome shotgun sequence	False	True
ISR0211_000000009418	2377	0.9566901929527604	3	3	0	2	2	False	126290	backbone	False	MON0024_000000020480	0.8549691859829456	PS953	0	0	True	True	1.0	16					non-mobilizable	other	2310.0	94.89200000000001	100.0	0.95848899958489	NZ_FXXA01000001.1	actinobacteria	Eggerthella timonensis strain Marseille-P3135, whole genome shotgun sequence	False	True
ISR0324_000000012972	2377	0.9566901929527604	3	3	0	2	2	False	126290	backbone	False	MON0024_000000020480	0.8537776158811181	PS953	0	0	True	True	1.0	405					non-mobilizable	other	2310.0	94.805	100.0	0.95848899958489	NZ_FXXA01000001.1	actinobacteria	Eggerthella timonensis strain Marseille-P3135, whole genome shotgun sequence	False	True
ISR0207_000000012223	2377	0.9566901929527604	3	3	0	2	2	False	126290	backbone	False	MON0024_000000020480	0.8549691859829456	PS953	0	0	True	True	0.9995793104171753	27					non-mobilizable	other	2310.0	94.89200000000001	100.0	0.95848899958489	NZ_FXXA01000001.1	actinobacteria	Eggerthella timonensis strain Marseille-P3135, whole genome shotgun sequence	False	True
ISR0189_000000005992	2369	0.9566901929527604	3	3	0	2	2	False	126290	backbone	False	MON0024_000000020480	0.8470135425216567	PS953	0	0	True	True	0.9974672794342041	53					non-mobilizable	plasmid	2214.0	94.67	99.0	0.9641751437417072	HG796820.1	bacteria	Uncultured bacterium plasmid pRGF00116	False	True
ISR0383_000000005825	2362	0.9566901929527604	4	3	0	2	2	False	126290	backbone	False	MON0024_000000020480	0.8633865044979319	PS953	0	0	True	True	1.0	36					non-mobilizable	other	2363.0	95.98	100.0	0.979659609796596	NZ_FXXA01000001.1	actinobacteria	Eggerthella timonensis strain Marseille-P3135, whole genome shotgun sequence	False	True
MAD0107_000000016455	2361	0.9566901929527604	3	3	0	2	2	False	126290	backbone	False	MON0024_000000020480	0.8653438437642591	PS953	0	0	True	True	0.994070291519165	18					non-mobilizable	plasmid	2257.0	96.323	100.0	0.988500663423264	HG796820.1	bacteria	Uncultured bacterium plasmid pRGF00116	False	True
ISR0390_000000005538	2360	0.9566901929527604	4	3	0	2	2	False	126290	backbone	False	MON0024_000000020480	0.8633565101278213	PS953	0	0	True	True	1.0	31					non-mobilizable	other	2361.0	95.976	100.0	0.979659609796596	NZ_FXXA01000001.1	actinobacteria	Eggerthella timonensis strain Marseille-P3135, whole genome shotgun sequence	False	True
ENG0150_000000007037	2360	0.9566901929527604	3	3	0	2	2	False	126290	backbone	False	MON0024_000000020480	0.8797802847501532	PS953	0	0	True	True	1.0	53					non-mobilizable	other	1494.0	97.055	100.0	0.6197592361975923	NZ_FXXA01000001.1	actinobacteria	Eggerthella timonensis strain Marseille-P3135, whole genome shotgun sequence	False	True
USA0087_01_000000006463	2360	0.9566901929527604	4	3	0	2	2	False	126290	backbone	False	MON0024_000000020480	0.8781331912657272	PS953	0	0	True	True	1.0	191					non-mobilizable	plasmid	2228.0	96.40899999999999	100.0	0.9849624060150376	LN852797.1		Uncultured prokaryote from Rat gut metagenome metamobilome, plasmid pRGRH0107	False	True
ISR0138_000000012417	2360	0.9566901929527604	4	3	0	2	2	False	126290	backbone	False	MON0024_000000020480	0.8790749081383019	PS953	0	0	True	True	1.0	291					non-mobilizable	other	1655.0	97.039	100.0	0.6865919468659195	NZ_FXXA01000001.1	actinobacteria	Eggerthella timonensis strain Marseille-P3135, whole genome shotgun sequence	False	True
ISR0814_000000016929	2360	0.9566901929527604	3	3	0	2	2	False	126290	backbone	False	MON0024_000000020480	0.8764075570428059	PS953	0	0	True	True	1.0	49					non-mobilizable	plasmid	1969.0	95.734	99.0	0.8704113224237063	HG796820.1	bacteria	Uncultured bacterium plasmid pRGF00116	False	True
ISR0070_000000008784	2360	0.9566901929527604	3	3	0	2	2	False	126290	backbone	False	MON0024_000000020480	0.8799561305729062	PS953	0	0	True	True	0.9995762705802917	80					non-mobilizable	other	1725.0	97.333	100.0	0.7156496471564965	NZ_FXXA01000001.1	actinobacteria	Eggerthella timonensis strain Marseille-P3135, whole genome shotgun sequence	False	True
USA0062_01_000000009113	2360	0.9566901929527604	4	3	0	2	2	False	126290	backbone	False	MON0024_000000020480	0.8641296558751492	PS953	0	0	True	True	0.9995762705802917	16					non-mobilizable	other	2361.0	96.061	100.0	0.979659609796596	NZ_FXXA01000001.1	actinobacteria	Eggerthella timonensis strain Marseille-P3135, whole genome shotgun sequence	False	True
ISR0043_000000009334	2360	0.9566901929527604	3	3	0	2	2	False	126290	backbone	False	MON0024_000000020480	0.8791693353634941	PS953	0	0	True	True	1.0	188					non-mobilizable	plasmid	1909.0	95.96600000000001	99.0	0.843874391862008	HG796820.1	bacteria	Uncultured bacterium plasmid pRGF00116	False	True
ISR0392_000000013964	2360	0.9566901929527604	4	3	0	2	2	False	126290	backbone	False	MON0024_000000020480	0.8810414604507092	PS953	0	0	True	True	0.9919491410255432	20					non-mobilizable	other	1655.0	97.221	100.0	0.6865919468659195	NZ_FXXA01000001.1	actinobacteria	Eggerthella timonensis strain Marseille-P3135, whole genome shotgun sequence	False	True
MON0054_000000019410	2359	0.9566901929527604	3	3	0	2	2	False	126290	backbone	False	MON0024_000000020480	0.8796923378088505	PS953	0	0	True	True	1.0	13					non-mobilizable	other	1722.0	97.271	100.0	0.7144043171440432	NZ_FXXA01000001.1	actinobacteria	Eggerthella timonensis strain Marseille-P3135, whole genome shotgun sequence	False	True
SPA0058_000000013281	2355	0.9566901929527604	3	3	0	2	2	False	126290	backbone	False	MON0024_000000020480	0.8628234361976566	PS953	0	0	True	True	0.9919320344924927	18					non-mobilizable	plasmid	1935.0	97.984	100.0	0.8460858027421495	HG796820.1	bacteria	Uncultured bacterium plasmid pRGF00116	False	True
ISR0294_000000008138	2354	0.9566901929527604	3	3	0	2	2	False	126290	backbone	False	MON0024_000000020480	0.8631212551293441	PS953	0	0	True	True	1.0	6					non-mobilizable	plasmid	1932.0	97.98100000000001	100.0	0.8447589562140646	HG796820.1	bacteria	Uncultured bacterium plasmid pRGF00116	False	True
MON0107_000000025237	2349	0.9566901929527604	3	3	0	2	2	False	126290	backbone	False	MON0024_000000020480	0.8805865768521463	PS953	0	0	True	True	0.9991485476493835	4					non-mobilizable	plasmid	2197.0	96.541	98.0	0.9712516585581601	LN852797.1		Uncultured prokaryote from Rat gut metagenome metamobilome, plasmid pRGRH0107	False	True
MAD0096_000000007780	2341	0.9566901929527604	3	3	0	2	2	False	126290	backbone	False	MON0024_000000020480	0.8645303875385805	PS953	0	0	True	True	1.0	31					non-mobilizable	plasmid	1960.0	95.969	100.0	0.8571428571428571	HG796820.1	bacteria	Uncultured bacterium plasmid pRGF00116	False	True
ETH0004_000000012030	2341	0.9566901929527604	4	3	0	2	2	False	126290	backbone	False	MON0024_000000020480	0.8630868481950016	PS953	0	0	True	True	0.9957283139228821	5					non-mobilizable	plasmid	2166.0	96.445	100.0	0.9482529854046882	LN852797.1		Uncultured prokaryote from Rat gut metagenome metamobilome, plasmid pRGRH0107	False	True
ISR0338_000000011518	2340	0.9566901929527604	3	3	0	2	2	False	126290	backbone	False	MON0024_000000020480	0.8797079882744816	PS953	0	0	True	True	1.0	53					non-mobilizable	other	1815.0	97.355	100.0	0.7530095475300955	NZ_FXXA01000001.1	actinobacteria	Eggerthella timonensis strain Marseille-P3135, whole genome shotgun sequence	False	True
ENG0060_000000012659	2340	0.9566901929527604	3	3	0	2	2	False	126290	backbone	False	MON0024_000000020480	0.8792985586143233	PS953	0	0	True	True	1.0	259					non-mobilizable	plasmid	1774.0	96.28	100.0	0.7841662980981866	LN852797.1		Uncultured prokaryote from Rat gut metagenome metamobilome, plasmid pRGRH0107	False	True
ISR0787_000000006044	2340	0.9566901929527604	3	3	0	2	2	False	126290	backbone	False	MON0024_000000020480	0.8603735210790845	PS953	0	0	True	True	0.9987179636955261	20					non-mobilizable	plasmid	1923.0	97.712	100.0	0.8407784166298098	HG796820.1	bacteria	Uncultured bacterium plasmid pRGF00116	False	True
DEN0094_000000015479	2340	0.9566901929527604	3	3	0	2	2	False	126290	backbone	False	MON0024_000000020480	0.8632611342892201	PS953	0	0	True	True	1.0	142					non-mobilizable	plasmid	2052.0	97.95299999999999	100.0	0.8978328173374613	HG796820.1	bacteria	Uncultured bacterium plasmid pRGF00116	False	True
ENG0163_000000010460	2340	0.9566901929527604	3	3	0	2	2	False	126290	backbone	False	MON0024_000000020480	0.8782964851373565	PS953	0	0	True	True	1.0	51					non-mobilizable	other	1718.0	96.973	100.0	0.7127438771274388	NZ_FXXA01000001.1	actinobacteria	Eggerthella timonensis strain Marseille-P3135, whole genome shotgun sequence	False	True
ISR0190_000000009838	2340	0.9566901929527604	3	3	0	2	2	False	126290	backbone	False	MON0024_000000020480	0.8783432303358631	PS953	0	0	True	True	1.0	75					non-mobilizable	other	1815.0	97.08	100.0	0.7530095475300955	NZ_FXXA01000001.1	actinobacteria	Eggerthella timonensis strain Marseille-P3135, whole genome shotgun sequence	False	True
ISR0203_000000007259	2340	0.9566901929527604	3	3	0	2	2	False	126290	backbone	False	MON0024_000000020480	0.86009447880829	PS953	0	0	True	True	0.9970085620880127	9					non-mobilizable	other	1825.0	96.219	100.0	0.7571606475716065	NZ_FXXA01000001.1	actinobacteria	Eggerthella timonensis strain Marseille-P3135, whole genome shotgun sequence	False	True
ISR0188_000000009178	2340	0.9566901929527604	3	3	0	2	2	False	126290	backbone	False	MON0024_000000020480	0.880891634964817	PS953	0	0	True	True	0.9991452693939209	36					non-mobilizable	other	1815.0	97.41	100.0	0.7530095475300955	NZ_FXXA01000001.1	actinobacteria	Eggerthella timonensis strain Marseille-P3135, whole genome shotgun sequence	False	True
AST0024_000000014644	2340	0.9566901929527604	4	3	0	2	2	False	126290	backbone	False	MON0024_000000020480	0.8798151724300247	PS953	0	0	True	True	1.0	19					non-mobilizable	other	2361.0	96.61200000000001	100.0	0.979659609796596	NZ_FXXA01000001.1	actinobacteria	Eggerthella timonensis strain Marseille-P3135, whole genome shotgun sequence	False	True
DEN0045_000000016718	2340	0.9566901929527604	4	3	0	2	2	False	126290	backbone	False	MON0024_000000020480	0.8792362482276926	PS953	0	0	True	True	1.0	135					non-mobilizable	other	2344.0	96.544	100.0	0.9726027397260274	NZ_FXXA01000001.1	actinobacteria	Eggerthella timonensis strain Marseille-P3135, whole genome shotgun sequence	False	True
ISR0164_000000011271	2340	0.9566901929527604	3	3	0	2	2	False	126290	backbone	False	MON0024_000000020480	0.8780883097485435	PS953	0	0	True	True	1.0	21					non-mobilizable	other	1815.0	97.08	100.0	0.7530095475300955	NZ_FXXA01000001.1	actinobacteria	Eggerthella timonensis strain Marseille-P3135, whole genome shotgun sequence	False	True
ENG0039_000000010822	2340	0.9566901929527604	3	3	0	2	2	False	126290	backbone	False	MON0024_000000020480	0.8800028811466198	PS953	0	0	True	True	1.0	21					non-mobilizable	other	1815.0	97.3	100.0	0.7530095475300955	NZ_FXXA01000001.1	actinobacteria	Eggerthella timonensis strain Marseille-P3135, whole genome shotgun sequence	False	True
AST0104_000000014475	2340	0.9566901929527604	3	3	0	2	2	False	126290	backbone	False	MON0024_000000020480	0.8801153104869862	PS953	0	0	True	True	1.0	212					non-mobilizable	other	1852.0	97.3	100.0	0.7683686176836861	NZ_FXXA01000001.1	actinobacteria	Eggerthella timonensis strain Marseille-P3135, whole genome shotgun sequence	False	True
AST0012_000000009292	2340	0.9566901929527604	3	3	0	2	2	False	126290	backbone	False	MON0024_000000020480	0.8816418191347828	PS953	0	0	True	True	1.0	148					non-mobilizable	other	2212.0	97.288	100.0	0.9178082191780822	NZ_FXXA01000001.1	actinobacteria	Eggerthella timonensis strain Marseille-P3135, whole genome shotgun sequence	False	True
ENG0054_000000011250	2340	0.9566901929527604	3	3	0	2	2	False	126290	backbone	False	MON0024_000000020480	0.8793266085935469	PS953	0	0	True	True	1.0	85					non-mobilizable	plasmid	1826.0	96.11200000000001	100.0	0.8071649712516585	LN852797.1		Uncultured prokaryote from Rat gut metagenome metamobilome, plasmid pRGRH0107	False	True
SPA0032_000000011903	2340	0.9566901929527604	4	3	0	2	2	False	126290	backbone	False	MON0024_000000020480	0.8644234874299492	PS953	0	0	True	True	1.0	96					non-mobilizable	plasmid	2185.0	98.169	100.0	0.9566563467492261	HG796820.1	bacteria	Uncultured bacterium plasmid pRGF00116	False	True
DEN0011_000000018776	2340	0.9566901929527604	3	3	0	2	2	False	126290	backbone	False	MON0024_000000020480	0.8595920624873395	PS953	0	0	True	True	1.0	262					non-mobilizable	plasmid	2052.0	98.00200000000001	100.0	0.8978328173374613	HG796820.1	bacteria	Uncultured bacterium plasmid pRGF00116	False	True
ISR0115_000000014387	2340	0.9566901929527604	3	3	0	2	2	False	126290	backbone	False	MON0024_000000020480	0.8634385072334289	PS953	0	0	True	True	1.0	28					non-mobilizable	other	2303.0	95.962	100.0	0.9555832295558323	NZ_FXXA01000001.1	actinobacteria	Eggerthella timonensis strain Marseille-P3135, whole genome shotgun sequence	False	True
ISR0378_000000011708	2340	0.9566901929527604	3	3	0	2	2	False	126290	backbone	False	MON0024_000000020480	0.8778280621529871	PS953	0	0	True	True	1.0	21					non-mobilizable	other	1571.0	97.072	100.0	0.6517227065172271	NZ_FXXA01000001.1	actinobacteria	Eggerthella timonensis strain Marseille-P3135, whole genome shotgun sequence	False	True
AST0055_000000014943	2340	0.9566901929527604	3	3	0	2	2	False	126290	backbone	False	MON0024_000000020480	0.8815054786894655	PS953	0	0	True	True	1.0	56					non-mobilizable	plasmid	1847.0	96.48100000000001	100.0	0.816452896948253	LN852797.1		Uncultured prokaryote from Rat gut metagenome metamobilome, plasmid pRGRH0107	False	True
ENG0202_000000009366	2340	0.9566901929527604	3	3	0	2	2	False	126290	backbone	False	MON0024_000000020480	0.8800159235813815	PS953	0	0	True	True	1.0	21					non-mobilizable	other	1815.0	97.3	100.0	0.7530095475300955	NZ_FXXA01000001.1	actinobacteria	Eggerthella timonensis strain Marseille-P3135, whole genome shotgun sequence	False	True
ENG0031_000000008975	2340	0.9566901929527604	3	3	0	2	2	False	126290	backbone	False	MON0024_000000020480	0.8826376457127597	PS953	0	0	True	True	1.0	262					non-mobilizable	plasmid	1312.0	96.189	100.0	0.5798319327731093	LN852797.1		Uncultured prokaryote from Rat gut metagenome metamobilome, plasmid pRGRH0107	False	True
ISR0126_000000021078	2337	0.9566901929527604	3	3	0	2	2	False	126290	backbone	False	MON0024_000000020480	0.855663934837393	PS953	0	0	True	True	1.0	55					non-mobilizable	other	1728.0	95.31200000000001	99.0	0.7168949771689498	NZ_FXXA01000001.1	actinobacteria	Eggerthella timonensis strain Marseille-P3135, whole genome shotgun sequence	False	True
ISR0152_000000010082	2337	0.9566901929527604	4	3	0	2	2	False	126290	backbone	False	MON0024_000000020480	0.8548482590255493	PS953	0	0	True	True	0.9948652386665344	6					non-mobilizable	other	1579.0	96.01	100.0	0.6550435865504358	NZ_FXXA01000001.1	actinobacteria	Eggerthella timonensis strain Marseille-P3135, whole genome shotgun sequence	False	True
ISR0065_000000014176	2331	0.9566901929527604	3	3	0	2	2	False	126290	backbone	False	MON0024_000000020480	0.8618537425615493	PS953	0	0	True	True	0.994422972202301	10					non-mobilizable	plasmid	2012.0	95.825	99.0	0.880141530296329	HG796820.1	bacteria	Uncultured bacterium plasmid pRGF00116	False	True
ISR0258_000000010184	2329	0.9566901929527604	3	3	0	2	2	False	126290	backbone	False	MON0024_000000020480	0.8462676625531904	PS953	0	0	True	True	1.0	127					non-mobilizable	other	1631.0	95.095	100.0	0.6766293067662931	NZ_FXXA01000001.1	actinobacteria	Eggerthella timonensis strain Marseille-P3135, whole genome shotgun sequence	False	True
AUS0018_000000012029	2329	0.9566901929527604	3	3	0	2	2	False	126290	backbone	False	MON0024_000000020480	0.8757900424973079	PS953	0	0	True	True	1.0	39					non-mobilizable	plasmid	1747.0	95.993	100.0	0.7722246793454224	LN852797.1		Uncultured prokaryote from Rat gut metagenome metamobilome, plasmid pRGRH0107	False	True
ENG0020_000000008518	2322	0.9566901929527604	3	3	0	2	2	False	126290	backbone	False	MON0024_000000020480	0.8611882608105632	PS953	0	0	True	True	1.0	20					non-mobilizable	other	2275.0	95.868	100.0	0.9435450394354504	NZ_FXXA01000001.1	actinobacteria	Eggerthella timonensis strain Marseille-P3135, whole genome shotgun sequence	False	True
MAD0002_000000016548	2321	0.9566901929527604	3	3	0	2	2	False	126290	backbone	False	MON0024_000000020480	0.8649539022591287	PS953	0	0	True	True	1.0	19					non-mobilizable	plasmid	2177.0	96.325	100.0	0.9531180893409995	HG796820.1	bacteria	Uncultured bacterium plasmid pRGF00116	False	True
MAD0095_000000014670	2321	0.9566901929527604	4	3	0	2	2	False	126290	backbone	False	MON0024_000000020480	0.8647645606223902	PS953	0	0	True	True	0.9995691776275635	9					non-mobilizable	other	2322.0	96.21	100.0	0.9630552096305521	NZ_FXXA01000001.1	actinobacteria	Eggerthella timonensis strain Marseille-P3135, whole genome shotgun sequence	False	True
ENG0110_000000013160	2320	0.9566901929527604	3	3	0	2	2	False	126290	backbone	False	MON0024_000000020480	0.879019619742576	PS953	0	0	True	True	1.0	94					non-mobilizable	other	2146.0	97.43700000000001	100.0	0.8904109589041096	NZ_FXXA01000001.1	actinobacteria	Eggerthella timonensis strain Marseille-P3135, whole genome shotgun sequence	False	True
DEN0082_000000017389	2320	0.9566901929527604	3	3	0	2	2	False	126290	backbone	False	MON0024_000000020480	0.8805160053028374	PS953	0	0	True	True	1.0	178					non-mobilizable	other	1642.0	97.259	100.0	0.6811955168119551	NZ_FXXA01000001.1	actinobacteria	Eggerthella timonensis strain Marseille-P3135, whole genome shotgun sequence	False	True
ENG0183_000000012305	2320	0.9566901929527604	3	3	0	2	2	False	126290	backbone	False	MON0024_000000020480	0.8796842775416542	PS953	0	0	True	True	1.0	48					non-mobilizable	other	2134.0	97.47	100.0	0.8854296388542964	NZ_FXXA01000001.1	actinobacteria	Eggerthella timonensis strain Marseille-P3135, whole genome shotgun sequence	False	True
DEN0018_000000016461	2320	0.9566901929527604	3	3	0	2	2	False	126290	backbone	False	MON0024_000000020480	0.8805114028846676	PS953	0	0	True	True	1.0	249					non-mobilizable	plasmid	1898.0	96.47	100.0	0.8390092879256966	LN852797.1		Uncultured prokaryote from Rat gut metagenome metamobilome, plasmid pRGRH0107	False	True
ISR0054_000000010719	2320	0.9566901929527604	3	3	0	2	2	False	126290	backbone	False	MON0024_000000020480	0.8683247860252373	PS953	0	0	True	True	1.0	152					non-mobilizable	other	2242.0	95.897	99.0	0.9302615193026152	NZ_FXXA01000001.1	actinobacteria	Eggerthella timonensis strain Marseille-P3135, whole genome shotgun sequence	False	True
ISR0132_000000012047	2320	0.9566901929527604	3	3	0	2	2	False	126290	backbone	False	MON0024_000000020480	0.8642735930620579	PS953	0	0	True	True	1.0	70					non-mobilizable	other	1768.0	96.324	100.0	0.7334993773349938	NZ_FXXA01000001.1	actinobacteria	Eggerthella timonensis strain Marseille-P3135, whole genome shotgun sequence	False	True
ISR0834_000000007307	2320	0.9566901929527604	4	3	0	2	2	False	126290	backbone	False	MON0024_000000020480	0.8754695009414235	PS953	0	0	True	True	1.0	120					non-mobilizable	plasmid	1765.0	95.921	100.0	0.7801857585139319	LN852797.1		Uncultured prokaryote from Rat gut metagenome metamobilome, plasmid pRGRH0107	False	True
ENG0009_000000005280	2320	0.9566901929527604	4	3	0	2	2	False	126290	backbone	False	MON0024_000000020480	0.8798031118395946	PS953	0	0	True	True	1.0	170					non-mobilizable	plasmid	2032.0	96.555	100.0	0.8982750995134896	LN852797.1		Uncultured prokaryote from Rat gut metagenome metamobilome, plasmid pRGRH0107	False	True
SPA0098_000000015598	2320	0.9566901929527604	3	3	0	2	2	False	126290	backbone	False	MON0024_000000020480	0.8769021656004948	PS953	0	0	True	True	1.0	430					non-mobilizable	plasmid	1876.0	96.215	100.0	0.8292790800530738	LN852797.1		Uncultured prokaryote from Rat gut metagenome metamobilome, plasmid pRGRH0107	False	True
USA0003_01_000000016851	2320	0.9566901929527604	3	3	0	2	2	False	126290	backbone	False	MON0024_000000020480	0.8791152220116913	PS953	0	0	True	True	1.0	23					non-mobilizable	plasmid	1845.0	96.206	100.0	0.8155683325961963	LN852797.1		Uncultured prokaryote from Rat gut metagenome metamobilome, plasmid pRGRH0107	False	True
ISR0821_000000012888	2320	0.9566901929527604	3	3	0	2	2	False	126290	backbone	False	MON0024_000000020480	0.8795662087161529	PS953	0	0	True	True	1.0	393					non-mobilizable	plasmid	1927.0	96.316	100.0	0.8518354710305175	LN852797.1		Uncultured prokaryote from Rat gut metagenome metamobilome, plasmid pRGRH0107	False	True
USA0083_01_000000012792	2320	0.9566901929527604	3	3	0	2	2	False	126290	backbone	False	MON0024_000000020480	0.8797103613443606	PS953	0	0	True	True	1.0	34					non-mobilizable	other	2160.0	97.5	100.0	0.896222498962225	NZ_FXXA01000001.1	actinobacteria	Eggerthella timonensis strain Marseille-P3135, whole genome shotgun sequence	False	True
AST0150_000000012037	2320	0.9566901929527604	3	3	0	2	2	False	126290	backbone	False	MON0024_000000020480	0.8786696377036415	PS953	0	0	True	True	1.0	159					non-mobilizable	plasmid	1855.0	96.17299999999999	100.0	0.8199911543564794	LN852797.1		Uncultured prokaryote from Rat gut metagenome metamobilome, plasmid pRGRH0107	False	True
ENG0018_000000009044	2320	0.9566901929527604	3	3	0	2	2	False	126290	backbone	False	MON0024_000000020480	0.8798161803235665	PS953	0	0	True	True	1.0	99					non-mobilizable	plasmid	1823.0	96.27	100.0	0.8058381247235736	LN852797.1		Uncultured prokaryote from Rat gut metagenome metamobilome, plasmid pRGRH0107	False	True
ENG0158_000000007904	2320	0.9566901929527604	3	3	0	2	2	False	126290	backbone	False	MON0024_000000020480	0.8802392355930461	PS953	0	0	True	True	1.0	322					non-mobilizable	plasmid	1838.0	96.355	100.0	0.8124723573639983	LN852797.1		Uncultured prokaryote from Rat gut metagenome metamobilome, plasmid pRGRH0107	False	True
ENG0203_000000007528	2320	0.9566901929527604	4	3	0	2	2	False	126290	backbone	False	MON0024_000000020480	0.8782109458625157	PS953	0	0	True	True	1.0	57					non-mobilizable	plasmid	2208.0	96.33200000000001	100.0	0.9761167624944714	LN852797.1		Uncultured prokaryote from Rat gut metagenome metamobilome, plasmid pRGRH0107	False	True
SPA0021_000000014300	2319	0.9566901929527604	3	3	0	2	2	False	126290	backbone	False	MON0024_000000020480	0.8751297362085538	PS953	0	0	True	True	1.0	327					non-mobilizable	plasmid	2032.0	95.719	99.0	0.8982750995134896	HG796820.1	bacteria	Uncultured bacterium plasmid pRGF00116	False	True
DEN0007_000000011352	2319	0.9566901929527604	3	3	0	2	2	False	126290	backbone	False	MON0024_000000020480	0.8797223839015015	PS953	0	0	True	True	0.99956876039505	7					non-mobilizable	other	1493.0	96.852	100.0	0.6193441261934413	NZ_FXXA01000001.1	actinobacteria	Eggerthella timonensis strain Marseille-P3135, whole genome shotgun sequence	False	True
ISR0835_000000005995	2317	0.9566901929527604	3	3	0	2	2	False	126290	backbone	False	MON0024_000000020480	0.8784784939858602	PS953	0	0	True	True	1.0	234					non-mobilizable	plasmid	1783.0	96.29799999999999	100.0	0.7881468376824414	LN852797.1		Uncultured prokaryote from Rat gut metagenome metamobilome, plasmid pRGRH0107	False	True
ISR0371_000000007833	2317	0.9566901929527604	3	3	0	2	2	False	126290	backbone	False	MON0024_000000020480	0.8794384212482635	PS953	0	0	True	True	1.0	11					non-mobilizable	plasmid	1880.0	96.277	100.0	0.8306059265811587	LN852797.1		Uncultured prokaryote from Rat gut metagenome metamobilome, plasmid pRGRH0107	False	True
ISR0074_000000012692	2317	0.9566901929527604	3	3	0	2	2	False	126290	backbone	False	MON0024_000000020480	0.85610168806422	PS953	0	0	True	True	1.0	42					non-mobilizable	other	1748.0	95.366	100.0	0.7251971772519717	NZ_FXXA01000001.1	actinobacteria	Eggerthella timonensis strain Marseille-P3135, whole genome shotgun sequence	False	True
ENG0037_000000014970	2311	0.9566901929527604	3	3	0	2	2	False	126290	backbone	False	MON0024_000000020480	0.8801153240689442	PS953	0	0	True	True	1.0	83					non-mobilizable	plasmid	1810.0	96.29799999999999	100.0	0.8000884564352057	LN852797.1		Uncultured prokaryote from Rat gut metagenome metamobilome, plasmid pRGRH0107	False	True
ISR0092_000000011798	2302	0.9566901929527604	3	3	0	2	2	False	126290	backbone	False	MON0024_000000020480	0.8713137221814621	PS953	0	0	True	True	0.9986968040466309	11					non-mobilizable	plasmid	2222.0	97.66	100.0	0.9823087129588678	LN852797.1		Uncultured prokaryote from Rat gut metagenome metamobilome, plasmid pRGRH0107	False	True
DEN0001_000000018663	2300	0.9566901929527604	3	3	0	2	2	False	126290	backbone	False	MON0024_000000020480	0.8792793926633726	PS953	0	0	True	True	1.0	35					non-mobilizable	other	1674.0	97.073	100.0	0.6944790369447904	NZ_FXXA01000001.1	actinobacteria	Eggerthella timonensis strain Marseille-P3135, whole genome shotgun sequence	False	True
DEN0071_000000017783	2300	0.9566901929527604	3	3	0	2	2	False	126290	backbone	False	MON0024_000000020480	0.8792107680535588	PS953	0	0	True	True	1.0	40					non-mobilizable	plasmid	1838.0	96.24600000000001	100.0	0.8124723573639983	LN852797.1		Uncultured prokaryote from Rat gut metagenome metamobilome, plasmid pRGRH0107	False	True
ENG0162_000000010744	2300	0.9566901929527604	3	3	0	2	2	False	126290	backbone	False	MON0024_000000020480	0.8781513565750285	PS953	0	0	True	True	1.0	95					non-mobilizable	other	1604.0	96.758	100.0	0.6654213366542133	NZ_FXXA01000001.1	actinobacteria	Eggerthella timonensis strain Marseille-P3135, whole genome shotgun sequence	False	True
AUS0014_000000012878	2300	0.9566901929527604	3	3	0	2	2	False	126290	backbone	False	MON0024_000000020480	0.8793908292209299	PS953	0	0	True	True	1.0	20					non-mobilizable	plasmid	1878.0	96.37899999999999	100.0	0.8301636444051305	LN852797.1		Uncultured prokaryote from Rat gut metagenome metamobilome, plasmid pRGRH0107	False	True
ISR0288_000000013157	2300	0.9566901929527604	4	3	0	2	2	False	126290	backbone	False	MON0024_000000020480	0.8794768225799368	PS953	0	0	True	True	1.0	39					non-mobilizable	other	2280.0	96.75399999999999	100.0	0.946035699460357	NZ_FXXA01000001.1	actinobacteria	Eggerthella timonensis strain Marseille-P3135, whole genome shotgun sequence	False	True
ENG0010_000000009190	2300	0.9566901929527604	3	3	0	2	2	False	126290	backbone	False	MON0024_000000020480	0.8798949486432208	PS953	0	0	True	True	1.0	30					non-mobilizable	plasmid	1838.0	96.3	100.0	0.8124723573639983	LN852797.1		Uncultured prokaryote from Rat gut metagenome metamobilome, plasmid pRGRH0107	False	True
ENG0210_000000010571	2300	0.9566901929527604	3	3	0	2	2	False	126290	backbone	False	MON0024_000000020480	0.8799148847043857	PS953	0	0	True	True	1.0	26					non-mobilizable	plasmid	1783.0	96.354	100.0	0.7881468376824414	LN852797.1		Uncultured prokaryote from Rat gut metagenome metamobilome, plasmid pRGRH0107	False	True
ISR0854_000000003558	2300	0.9566901929527604	3	3	0	2	2	False	126290	backbone	False	MON0024_000000020480	0.8800057156085159	PS953	0	0	True	True	1.0	12					non-mobilizable	plasmid	1982.0	96.115	99.0	0.8761609907120743	HG796820.1	bacteria	Uncultured bacterium plasmid pRGF00116	False	True
ENG0096_000000014492	2300	0.9566901929527604	3	3	0	2	2	False	126290	backbone	False	MON0024_000000020480	0.8790065660744221	PS953	0	0	True	True	1.0	29					non-mobilizable	plasmid	1786.0	96.249	100.0	0.7894736842105263	LN852797.1		Uncultured prokaryote from Rat gut metagenome metamobilome, plasmid pRGRH0107	False	True
DEN0021_000000015299	2300	0.9566901929527604	3	3	0	2	2	False	126290	backbone	False	MON0024_000000020480	0.8621365627917901	PS953	0	0	True	True	1.0	51					non-mobilizable	plasmid	2020.0	99.851	100.0	0.8929677134011499	HG796820.1	bacteria	Uncultured bacterium plasmid pRGF00116	False	True
SPA0130_000000014206	2300	0.9566901929527604	3	3	0	2	2	False	126290	backbone	False	MON0024_000000020480	0.8769211935594243	PS953	0	0	True	True	0.9982608556747437	55					non-mobilizable	plasmid	1838.0	96.137	100.0	0.8124723573639983	LN852797.1		Uncultured prokaryote from Rat gut metagenome metamobilome, plasmid pRGRH0107	False	True
ISR0025_000000017105	2300	0.9566901929527604	3	3	0	2	2	False	126290	backbone	False	MON0024_000000020480	0.8825096358596102	PS953	0	0	True	True	0.9995652437210083	17					non-mobilizable	other	2229.0	97.53299999999999	100.0	0.9248650892486509	NZ_FXXA01000001.1	actinobacteria	Eggerthella timonensis strain Marseille-P3135, whole genome shotgun sequence	False	True
SPA0107_000000014067	2300	0.9566901929527604	3	3	0	2	2	False	126290	backbone	False	MON0024_000000020480	0.8784864279003691	PS953	0	0	True	True	1.0	104					non-mobilizable	plasmid	1838.0	96.40899999999999	100.0	0.8124723573639983	LN852797.1		Uncultured prokaryote from Rat gut metagenome metamobilome, plasmid pRGRH0107	False	True
ISR0849_000000011918	2300	0.9566901929527604	3	3	0	2	2	False	126290	backbone	False	MON0024_000000020480	0.8768427174190353	PS953	0	0	True	True	1.0	59					non-mobilizable	plasmid	1798.0	95.94	100.0	0.7947810703228659	LN852797.1		Uncultured prokaryote from Rat gut metagenome metamobilome, plasmid pRGRH0107	False	True
ENG0142_000000014357	2300	0.9566901929527604	3	3	0	2	2	False	126290	backbone	False	MON0024_000000020480	0.8768901229015258	PS953	0	0	True	True	0.9995652437210083	11					non-mobilizable	other	2229.0	97.443	100.0	0.9248650892486509	NZ_FXXA01000001.1	actinobacteria	Eggerthella timonensis strain Marseille-P3135, whole genome shotgun sequence	False	True
ISR0775_000000008542	2300	0.9566901929527604	4	3	0	2	2	False	126290	backbone	False	MON0024_000000020480	0.8779682138612079	PS953	0	0	True	True	1.0	90					non-mobilizable	other	2321.0	96.51	100.0	0.9630552096305521	NZ_FXXA01000001.1	actinobacteria	Eggerthella timonensis strain Marseille-P3135, whole genome shotgun sequence	False	True
AST0087_000000015994	2300	0.9566901929527604	3	3	0	2	2	False	126290	backbone	False	MON0024_000000020480	0.8802122433384111	PS953	0	0	True	True	1.0	15					non-mobilizable	other	2229.0	97.62200000000001	100.0	0.9248650892486509	NZ_FXXA01000001.1	actinobacteria	Eggerthella timonensis strain Marseille-P3135, whole genome shotgun sequence	False	True
ISR0227_000000011573	2300	0.9566901929527604	3	3	0	2	2	False	126290	backbone	False	MON0024_000000020480	0.87829491999843	PS953	0	0	True	True	1.0	13					non-mobilizable	plasmid	1738.0	96.087	100.0	0.7682441397611677	LN852797.1		Uncultured prokaryote from Rat gut metagenome metamobilome, plasmid pRGRH0107	False	True
AST0047_000000009529	2300	0.9566901929527604	3	3	0	2	2	False	126290	backbone	False	MON0024_000000020480	0.8805464674751069	PS953	0	0	True	True	1.0	18					non-mobilizable	plasmid	1867.0	96.411	100.0	0.8252985404688191	LN852797.1		Uncultured prokaryote from Rat gut metagenome metamobilome, plasmid pRGRH0107	False	True
SPA0104_000000016120	2300	0.9566901929527604	3	3	0	2	2	False	126290	backbone	False	MON0024_000000020480	0.880910251874148	PS953	0	0	True	True	1.0	16					non-mobilizable	other	2229.0	97.353	100.0	0.9248650892486509	NZ_FXXA01000001.1	actinobacteria	Eggerthella timonensis strain Marseille-P3135, whole genome shotgun sequence	False	True
ENG0098_000000011090	2300	0.9566901929527604	4	3	0	2	2	False	126290	backbone	False	MON0024_000000020480	0.8800158185056799	PS953	0	0	True	True	0.9995652437210083	19					non-mobilizable	plasmid	2090.0	96.65100000000001	100.0	0.9239274657231313	LN852797.1		Uncultured prokaryote from Rat gut metagenome metamobilome, plasmid pRGRH0107	False	True
AST0014_000000007376	2300	0.9566901929527604	3	3	0	2	2	False	126290	backbone	False	MON0024_000000020480	0.8784389349610637	PS953	0	0	True	True	1.0	29					non-mobilizable	plasmid	2185.0	96.156	100.0	0.9659442724458205	LN852797.1		Uncultured prokaryote from Rat gut metagenome metamobilome, plasmid pRGRH0107	False	True
ENG0038_000000010214	2300	0.9566901929527604	3	3	0	2	2	False	126290	backbone	False	MON0024_000000020480	0.8805008096843913	PS953	0	0	True	True	1.0	37					non-mobilizable	plasmid	1890.0	96.455	100.0	0.8354710305174702	LN852797.1		Uncultured prokaryote from Rat gut metagenome metamobilome, plasmid pRGRH0107	False	True
ISR0170_000000020187	2300	0.9566901929527604	3	3	0	2	2	False	126290	backbone	False	MON0024_000000020480	0.8792501582771416	PS953	0	0	True	True	1.0	106					non-mobilizable	plasmid	1890.0	96.34899999999999	100.0	0.8354710305174702	LN852797.1		Uncultured prokaryote from Rat gut metagenome metamobilome, plasmid pRGRH0107	False	True
SPA0097_000000014391	2300	0.9566901929527604	3	3	0	2	2	False	126290	backbone	False	MON0024_000000020480	0.8759429961132298	PS953	0	0	True	True	1.0	54					non-mobilizable	plasmid	1878.0	95.95299999999999	100.0	0.8301636444051305	LN852797.1		Uncultured prokaryote from Rat gut metagenome metamobilome, plasmid pRGRH0107	False	True
ENG0086_000000011099	2300	0.9566901929527604	3	3	0	2	2	False	126290	backbone	False	MON0024_000000020480	0.8791274083183411	PS953	0	0	True	True	1.0	58					non-mobilizable	plasmid	1838.0	96.24600000000001	100.0	0.8124723573639983	LN852797.1		Uncultured prokaryote from Rat gut metagenome metamobilome, plasmid pRGRH0107	False	True
DEN0053_000000004418	2300	0.9566901929527604	3	3	0	2	2	False	126290	backbone	False	MON0024_000000020480	0.8790591815057341	PS953	0	0	True	True	1.0	55					non-mobilizable	other	2190.0	97.443	100.0	0.908675799086758	NZ_FXXA01000001.1	actinobacteria	Eggerthella timonensis strain Marseille-P3135, whole genome shotgun sequence	False	True
ENG0005_000000010458	2300	0.9566901929527604	3	3	0	2	2	False	126290	backbone	False	MON0024_000000020480	0.878636782241784	PS953	0	0	True	True	1.0	56					non-mobilizable	plasmid	1878.0	96.32600000000001	100.0	0.8301636444051305	LN852797.1		Uncultured prokaryote from Rat gut metagenome metamobilome, plasmid pRGRH0107	False	True
CAN0021_000000018847	2300	0.9566901929527604	3	3	0	2	2	False	126290	backbone	False	MON0024_000000020480	0.8800586034362726	PS953	0	0	True	True	0.9991304278373718	2					non-mobilizable	plasmid	2179.0	96.46600000000001	100.0	0.9632905793896506	LN852797.1		Uncultured prokaryote from Rat gut metagenome metamobilome, plasmid pRGRH0107	False	True
ISR0290_000000005904	2300	0.9566901929527604	3	3	0	2	2	False	126290	backbone	False	MON0024_000000020480	0.8794894040758491	PS953	0	0	True	True	1.0	19					non-mobilizable	plasmid	1738.0	96.20299999999999	100.0	0.7682441397611677	LN852797.1		Uncultured prokaryote from Rat gut metagenome metamobilome, plasmid pRGRH0107	False	True
ISR0275_000000006095	2300	0.9566901929527604	3	3	0	2	2	False	126290	backbone	False	MON0024_000000020480	0.8794717985747484	PS953	0	0	True	True	1.0	20					non-mobilizable	plasmid	1738.0	96.20299999999999	100.0	0.7682441397611677	LN852797.1		Uncultured prokaryote from Rat gut metagenome metamobilome, plasmid pRGRH0107	False	True
DEN0063_000000020830	2300	0.9566901929527604	3	3	0	2	2	False	126290	backbone	False	MON0024_000000020480	0.8802745420609244	PS953	0	0	True	True	1.0	129					non-mobilizable	plasmid	1838.0	96.355	100.0	0.8124723573639983	LN852797.1		Uncultured prokaryote from Rat gut metagenome metamobilome, plasmid pRGRH0107	False	True
ENG0067_000000012181	2300	0.9566901929527604	3	3	0	2	2	False	126290	backbone	False	MON0024_000000020480	0.8778701459521513	PS953	0	0	True	True	1.0	143					non-mobilizable	plasmid	1838.0	96.083	100.0	0.8124723573639983	LN852797.1		Uncultured prokaryote from Rat gut metagenome metamobilome, plasmid pRGRH0107	False	True
ISR0228_000000011498	2300	0.9566901929527604	3	3	0	2	2	False	126290	backbone	False	MON0024_000000020480	0.8797899046072446	PS953	0	0	True	True	1.0	215					non-mobilizable	plasmid	1785.0	96.24600000000001	100.0	0.7890314020344981	LN852797.1		Uncultured prokaryote from Rat gut metagenome metamobilome, plasmid pRGRH0107	False	True
AST0010_000000012717	2300	0.9566901929527604	4	3	0	2	2	False	126290	backbone	False	MON0024_000000020480	0.8787986468527094	PS953	0	0	True	True	0.9995652437210083	13					non-mobilizable	other	2320.0	96.552	99.0	0.962640099626401	NZ_FXXA01000001.1	actinobacteria	Eggerthella timonensis strain Marseille-P3135, whole genome shotgun sequence	False	True
ENG0157_000000010954	2299	0.9566901929527604	3	3	0	2	2	False	126290	backbone	False	MON0024_000000020480	0.8794040285134941	PS953	0	0	True	True	1.0	52					non-mobilizable	other	1721.0	97.15299999999999	100.0	0.7139892071398921	NZ_FXXA01000001.1	actinobacteria	Eggerthella timonensis strain Marseille-P3135, whole genome shotgun sequence	False	True
ISR0063_000000008863	2273	0.9566901929527604	3	3	0	2	2	False	126290	backbone	False	MON0024_000000020480	0.8750984793665251	PS953	0	0	True	True	1.0	15					non-mobilizable	plasmid	1842.0	96.2	100.0	0.8133569217160549	LN852797.1		Uncultured prokaryote from Rat gut metagenome metamobilome, plasmid pRGRH0107	False	True
ENG0131_000000011696	2267	0.9566901929527604	3	3	0	2	2	False	126290	backbone	False	MON0024_000000020480	0.8753458085973396	PS953	0	0	True	True	1.0	15					non-mobilizable	other	1453.0	96.696	100.0	0.6027397260273972	NZ_FXXA01000001.1	actinobacteria	Eggerthella timonensis strain Marseille-P3135, whole genome shotgun sequence	False	True
ITA0004_000000000599	2238	0.9566901929527604	3	3	0	2	2	False	126290	backbone	False	MON0024_000000020480	0.849196661775985	PS953	0	0	True	True	0.98525470495224	7					non-mobilizable	plasmid	1941.0	95.87799999999999	98.0	0.8580274214949137	HG796820.1	bacteria	Uncultured bacterium plasmid pRGF00116	False	True
ISR0834_000000006587	2569	0.9566881864519812	3	2	2	2	2	False	116189	fragment	False	ISR0214_000000010246	0.9588214744651421		0	0	False	False	0.9992215037345886	0					non-mobilizable	no_good_hit	1868.0	95.236	73.0	0.0004224123341686554	LR215981.1	firmicutes	Ruthenibacterium lactatiformans isolate Ruthenibacterium lactatiformans 82B1 genome assembly, chromosome: 1	True	False
ENG0192_000000018221	1265	0.9566835642170199	1	1	1	1	1	False	110731	fragment	False	ENG0024_000000012950	0.2564795479577146		0	0	False	False	1.0	0					non-mobilizable	chromosome	1269.0	95.745	100.0	0.0001947861921515012	CP041230.1	CFB group bacteria	Bacteroides xylanisolvens strain H207 chromosome, complete genome	False	False
AST0058_000000000778	19031	0.9566824548252691	21	9	6	8	4	True	127973	maximal	True	AST0058_000000000778	1.0		1	1	False	False	0.9999474287033081	0					non-mobilizable	no_good_hit	4540.0	77.62100000000001	24.0	0.0219154578068944	NZ_JAAIUL010000002.1	firmicutes	Blautia massiliensis strain MSK.16.77 NODE_2_length_205152_cov_416.93, whole genome shotgun sequence	True	True
MON0107_000000037579	1618	0.9566719020591984	3	2	1	2	1	False	63507	fragment	False	ENG0063_000000018020	0.9424967648763146		0	0	False	False	1.0	0					non-mobilizable	no_good_hit	140.0	96.429	9.0	6.821761123519518e-05	NZ_LR130817.1	firmicutes	Intestinimonas timonensis strain GD4, whole genome shotgun sequence	True	False
CAN0015_000000002290	16711	0.956665580277432	12	9	7	9	4	True	117524	fragment	False	CAN0015_000000002290	1.0		0	0	False	True	0.998444139957428	0					non-mobilizable	no_good_hit	122.0	77.869	1.0	0.0007797698067975305	NZ_NHTN01000008.1	firmicutes	Indiicoccus explosivorum isolate S5-TSA-19 S5TSA19.ioncontig_8, whole genome shotgun sequence	True	True
MAD0041_000000003959	6290	0.956663714942688	10	4	4	4	2	True	96537	fragment	False	MAD0041_000000003959	1.0		0	0	False	False	1.0	0					non-mobilizable	chromosome	5540.0	97.292	91.0	0.0009932761054680585	CP046427.1	CFB group bacteria	Phocaeicola dorei strain JR04 chromosome, complete genome	False	True
ISR0259_000000006583	2334	0.9566431509321086	2	2	2	2	1	False	66531	fragment	False	ISR0211_000000009295	0.9721627322759008		0	0	False	False	0.9995715618133545	0					non-mobilizable	no_good_hit								True	False
ISR0836_000000006901	2894	0.9566384699963808	4	4	3	2	2	False	104826	fragment	False	ISR0836_000000006901	1.0		0	0	False	False	0.9934346675872803	0					non-mobilizable	chromosome	2916.0	97.154	100.0	0.0005667874607318794	CP036550.1	CFB group bacteria	Bacteroides fragilis strain DCMOUH0042B chromosome, complete genome	False	False
ENG0149_000000009961	2080	0.9566384699963808	4	4	3	2	2	False	104824	fragment	False	ISR0799_000000007326	0.9651942580430994		0	0	False	False	0.9937499761581421	0					non-mobilizable	chromosome	2072.0	99.95200000000001	100.0	0.0004181875859066543	CP040468.1	CFB group bacteria	Parabacteroides distasonis strain CavFT-hAR46 chromosome, complete genome	False	False
AST0040_000000000445	28524	0.9566327520464191	26	22	4	7	19	True	123974	fragment	False	MON0033_000000001254	0.9424473475812396		0	0	False	True	0.9997546076774597	0					non-mobilizable	chromosome	21367.0	98.03	99.0	0.008843851255988392	CP040235.1	high GC Gram+	Bifidobacterium longum strain ZJ1 chromosome, complete genome	False	True
ISR0041_000000008096	1791	0.956617787676273	2	1	1	1	1	True	59124	fragment	False	ISR0041_000000008096	1.0		0	0	False	False	1.0	0					non-mobilizable	other	1673.0	93.485	93.0	0.0005356050604248513	NZ_KB905472.1	CFB group bacteria	Bacteroides massiliensis B84634 = Timone 84634 = DSM 17679 = JCM 13223 strain DSM 17679 aczJl-supercont1.1, whole genome shotgun sequence	False	True
ISR0049_000000009620	3032	0.9566144646001796	4	4	4	3	2	False	105489	maximal	True	ISR0049_000000009620	1.0		2	2	False	False	1.0	0					non-mobilizable	no_good_hit	1801.0	99.389	59.0	0.0025880028813098743	NZ_DS499674.1	CFB group bacteria	Bacteroides stercoris ATCC 43183 Scfld_02_13, whole genome shotgun sequence	True	False
ISR0228_000000008941	2876	0.9566080959090744	5	3	3	3	2	False	128300	maximal	True	ISR0228_000000008941	1.0		0	0	False	False	0.9996522665023804	0					non-mobilizable	no_good_hit	1999.0	98.59899999999999	77.0	0.0007021625411395908	CP031837.1	firmicutes	Clostridium sporogenes strain YH-Raf3-2-5 chromosome, complete genome	True	False
AST0003_000000001257	21240	0.956604802352518	10	8	6	7	3	False	130788	fragment	False	AST0003_000000001257	1.0		0	0	False	False	1.0	0					non-mobilizable	no_good_hit	36.0	94.444	0.0	8.383113057057862e-06	NZ_CP007640.1	firmicutes	Bacillus atrophaeus subsp. globigii strain BSS chromosome	True	False
USA0102_01_000000000487	23760	0.9565946569515884	21	19	12	13	16	True	123714	fragment	False	SPA0082_000000000480	0.9583000364988111		0	0	False	True	1.0	0	rep_cluster_1702				non-mobilizable	no_good_hit	8387.0	98.045	58.0	0.0019078894644431331	CP002544.1	CFB group bacteria	Odoribacter splanchnicus DSM 20712, complete genome	True	True
FIJ0106_000000015287	1756	0.9565888151802574	3	2	2	2	1	False	93086	fragment	False	FIJ0106_000000015287	1.0		0	0	False	False	1.0	0					non-mobilizable	other	1756.0	98.57600000000001	100.0	0.006282564806879265	NZ_WKRD01000005.1	firmicutes	Lachnospira eligens strain BIOML-A1 scaffold5_size278867, whole genome shotgun sequence	False	False
ENG0210_000000005897	3661	0.9565850654140056	5	4	2	3	3	True	68948	backbone	True	ENG0210_000000005897	1.0	PS294|PS323	1	1	True	True	1.0	46					non-mobilizable	no_good_hit	1093.0	84.17200000000001	57.0	0.26242006886374813	CP048435.1	actinobacteria	Collinsella aerofaciens ATCC 25986 strain JCM 10188 plasmid putative_pCaero2, complete sequence	True	True
ISR0371_000000005634	3009	0.9565850654140056	4	4	2	3	3	True	128506	backbone	False	ISR0018_000000007251	0.16776069893615966	PS1035	0	0	True	True	1.0	40					non-mobilizable	no_good_hit	2105.0	90.309	76.0	0.6929238985313751	NZ_SDPW01000002.1	actinobacteria	Senegalimassilia faecalis strain KGMB04484 KGMB04484_contig00002, whole genome shotgun sequence	True	True
AST0007_000000006220	3008	0.9565850654140056	4	4	2	3	3	True	128506	backbone	False	ISR0018_000000007251	0.1547439518961054	PS1035	0	0	True	True	1.0	243					non-mobilizable	no_good_hit	2109.0	84.116	78.0	0.6929238985313751	NZ_SDPW01000002.1	actinobacteria	Senegalimassilia faecalis strain KGMB04484 KGMB04484_contig00002, whole genome shotgun sequence	True	True
ISR0286_000000005263	3008	0.9565850654140056	4	4	2	3	3	True	128506	backbone	False	ISR0018_000000007251	0.15765166266151676	PS1035	0	0	True	True	0.9940159320831299	15					non-mobilizable	no_good_hit	2110.0	86.209	78.0	0.6929238985313751	NZ_SDPW01000002.1	actinobacteria	Senegalimassilia faecalis strain KGMB04484 KGMB04484_contig00002, whole genome shotgun sequence	True	True
ISR0385_000000007003	3008	0.9565850654140056	5	4	2	3	3	True	128506	backbone	False	ISR0018_000000007251	0.3160454914011123	PS1035	0	0	True	True	0.9993351101875305	9					non-mobilizable	no_good_hit	1678.0	89.631	78.0	0.5537383177570093	NZ_SDPW01000002.1	actinobacteria	Senegalimassilia faecalis strain KGMB04484 KGMB04484_contig00002, whole genome shotgun sequence	True	True
ISR0348_000000004495	3008	0.9565850654140056	5	4	2	3	3	True	128506	backbone	False	ISR0018_000000007251	0.31601704200672903	PS1035	0	0	True	True	0.9993351101875305	17					non-mobilizable	no_good_hit	1504.0	88.76299999999999	78.0	0.4959946595460614	NZ_SDPW01000002.1	actinobacteria	Senegalimassilia faecalis strain KGMB04484 KGMB04484_contig00002, whole genome shotgun sequence	True	True
AST0090_000000007863	3005	0.9565850654140056	4	4	2	3	3	True	128506	backbone	False	ISR0018_000000007251	0.16493811795169547	PS1035	0	0	True	True	1.0	35					non-mobilizable	no_good_hit	2105.0	85.891	77.0	0.6929238985313751	NZ_SDPW01000002.1	actinobacteria	Senegalimassilia faecalis strain KGMB04484 KGMB04484_contig00002, whole genome shotgun sequence	True	True
SPA0034_000000012097	2988	0.9565850654140056	5	4	2	3	3	True	128506	backbone	False	ISR0018_000000007251	0.3159884699940317	PS1035	0	0	True	True	1.0	174					non-mobilizable	no_good_hit	975.0	94.87200000000001	78.0	0.32142857142857145	NZ_SDPW01000002.1	actinobacteria	Senegalimassilia faecalis strain KGMB04484 KGMB04484_contig00002, whole genome shotgun sequence	True	True
ENG0075_000000008213	2968	0.9565850654140056	5	4	2	3	3	True	128506	backbone	False	ISR0018_000000007251	0.1653157074162617	PS1035	0	0	True	True	1.0	35					non-mobilizable	no_good_hit	1351.0	84.604	78.0	0.4432576769025367	NZ_SDPW01000002.1	actinobacteria	Senegalimassilia faecalis strain KGMB04484 KGMB04484_contig00002, whole genome shotgun sequence	True	True
ISR0801_000000002163	2968	0.9565850654140056	4	4	2	3	3	True	128506	backbone	False	ISR0018_000000007251	0.1721258429292759	PS1035	0	0	True	True	0.9989892244338989	10					non-mobilizable	no_good_hit	1371.0	87.74600000000001	78.0	0.4522696929238985	NZ_SDPW01000002.1	actinobacteria	Senegalimassilia faecalis strain KGMB04484 KGMB04484_contig00002, whole genome shotgun sequence	True	True
SPA0069_000000008097	2966	0.9565850654140056	4	4	2	3	3	True	128506	backbone	False	ISR0018_000000007251	0.15345453522164876	PS1035	0	0	True	True	1.0	47					non-mobilizable	no_good_hit	1267.0	84.76700000000001	71.0	0.4172229639519359	NZ_SDPW01000002.1	actinobacteria	Senegalimassilia faecalis strain KGMB04484 KGMB04484_contig00002, whole genome shotgun sequence	True	True
SPA0114_000000015376	2965	0.9565850654140056	4	4	2	3	3	True	128506	backbone	False	ISR0018_000000007251	0.17868434336714156	PS1035	0	0	True	True	0.9976391196250916	11					non-mobilizable	no_good_hit	2108.0	86.338	77.0	0.6929238985313751	NZ_SDPW01000002.1	actinobacteria	Senegalimassilia faecalis strain KGMB04484 KGMB04484_contig00002, whole genome shotgun sequence	True	True
ISR0152_000000009107	2584	0.9565850654140056	4	4	2	3	3	True	128506	backbone	False	ISR0018_000000007251	0.01565857780997223	PS1035	0	0	True	True	1.0	1					non-mobilizable	no_good_hit	1903.0	85.49700000000001	76.0	0.6288384512683578	NZ_SDPW01000002.1	actinobacteria	Senegalimassilia faecalis strain KGMB04484 KGMB04484_contig00002, whole genome shotgun sequence	True	True
FIJ0108_000000002330	8230	0.9565845950766864	15	3	1	2	2	False	51608	fragment	False	FIJ0113_000000002532	0.9492117117117117		0	0	False	False	0.9996354579925537	0					non-mobilizable	no_good_hit	4373.0	93.506	60.0	0.17095321980818165	NZ_JH379377.1	CFB group bacteria	Prevotella stercorea DSM 18206 Scfld117, whole genome shotgun sequence	True	False
MAD0056_000000005886	2279	0.9565825817299691	3	2	1	2	1	False	17061	fragment	False	MAD0056_000000005886	1.0		0	0	False	False	0.997367262840271	0					non-mobilizable	no_good_hit								True	False
ISR0032_000000006824	4616	0.95657840034748	10	2	1	2	2	False	109355	maximal	True	ISR0032_000000006824	0.9790681446730776	PS688	8	4	True	True	1.0	14					non-mobilizable	other	3333.0	99.73	100.0	0.7339510258107214	LN852900.1		Uncultured prokaryote from Rat gut metagenome metamobilome, isolate RGRH0227	False	True
FIJ0172_000000005464	4576	0.95657840034748	9	2	1	2	2	False	109355	maximal	False	ISR0032_000000006824	0.9789729607561526	PS688	0	0	True	True	1.0	4					non-mobilizable	other	2940.0	99.86399999999999	100.0	0.6483564968012354	LN852900.1		Uncultured prokaryote from Rat gut metagenome metamobilome, isolate RGRH0227	False	True
ISR0846_000000002077	4576	0.95657840034748	9	2	1	2	2	False	109355	maximal	False	ISR0032_000000006824	0.9789719390285411	PS688	0	0	True	True	0.9984703063964844	18					non-mobilizable	other	4463.0	99.79799999999999	100.0	0.9832340613280388	LN852900.1		Uncultured prokaryote from Rat gut metagenome metamobilome, isolate RGRH0227	False	True
ISR0026_000000004846	4576	0.95657840034748	9	2	1	2	2	False	109355	maximal	False	ISR0032_000000006824	0.9790039088133443	PS688	0	0	True	True	1.0	8					non-mobilizable	other	2659.0	99.73700000000001	100.0	0.5852636223251709	LN852900.1		Uncultured prokaryote from Rat gut metagenome metamobilome, isolate RGRH0227	False	True
ISR0792_000000002991	4053	0.95657840034748	8	2	1	2	2	False	89931	fragment	False	ISR0792_000000002991	1.0		0	0	False	False	1.0	0					non-mobilizable	other	3685.0	99.756	100.0	0.8116037943966468	LN852900.1		Uncultured prokaryote from Rat gut metagenome metamobilome, isolate RGRH0227	False	False
CHI0010_000000002556	3231	0.9565775894915484	6	4	3	4	2	False	120230	maximal	True	CHI0010_000000002556	1.0		24	4	False	False	1.0	0					non-mobilizable	no_good_hit	1732.0	99.654	84.0	0.0006862030376079699	NZ_CP048627.1	firmicutes	Megamonas funiformis strain JCM 14723 chromosome, complete genome	True	False
FIJ0098_000000002326	8749	0.9565750146320404	11	7	5	7	6	False	42883	fragment	False	FIJ0098_000000002326	1.0		0	0	False	False	1.0	0					non-mobilizable	no_good_hit								True	False
ISR0239_000000000656	16529	0.9565743037458666	17	7	5	7	3	False	92415	fragment	False	ISR0239_000000000656	1.0		0	0	False	False	0.9995160102844238	0					non-mobilizable	no_good_hit	1844.0	85.954	11.0	0.0005955741599093788	NZ_CP022413.2	firmicutes	Blautia hansenii DSM 20583 chromosome, complete genome	True	False
FIJ0027_000000005242	3318	0.9565742248967668	5	2	1	2	1	True	50990	maximal	False	FIJ0168_000000006274	0.912618538325747		0	0	True	True	1.0	2					non-mobilizable	no_good_hit	33.0	100.0	2.0	0.00013602145738490247	NZ_CABMGA010000004.1	firmicutes	Ruminococcus callidus isolate MGYG-HGUT-02295, whole genome shotgun sequence	True	True
FIJ0168_000000006274	3185	0.9565742248967668	4	2	1	2	1	True	50990	maximal	True	FIJ0168_000000006274	0.9148923617772986		3	1	True	True	0.9990580677986145	1					non-mobilizable	no_good_hit								True	True
FIJ0163_000000007866	3132	0.9565742248967668	4	2	1	2	1	True	50990	maximal	False	FIJ0168_000000006274	0.7331894987669594		0	0	True	True	1.0	3					non-mobilizable	no_good_hit								True	True
ISR0004_000000005612	3100	0.9565742248967668	4	2	1	2	1	True	50990	maximal	False	FIJ0168_000000006274	0.9115278675186606		0	0	True	True	1.0	29					non-mobilizable	no_good_hit	33.0	100.0	1.0	0.00013602145738490247	NZ_CABMGA010000004.1	firmicutes	Ruminococcus callidus isolate MGYG-HGUT-02295, whole genome shotgun sequence	True	True
MON0094_000000010890	3099	0.9565742248967668	4	2	1	2	1	True	12973	fragment	False	MON0094_000000010890	1.0		0	0	False	False	0.999677300453186	0					non-mobilizable	no_good_hit								True	True
TAN0015_000000002028	2610	0.9565742248967668	4	2	1	2	1	True	12972	fragment	False	TAN0015_000000002028	1.0		0	0	False	False	1.0	0					non-mobilizable	no_good_hit								True	True
ISR0810_000000002792	4480	0.9565707828761424	4	4	4	4	4	False	31357	maximal	True	ISR0810_000000002792	1.0		11	4	False	False	0.9991071224212646	0					non-mobilizable	no_good_hit	1892.0	80.444	83.0	0.0004932917338927316	NZ_LT559262.1	CFB group bacteria	Alistipes provencensis strain Marseille-P2431T, whole genome shotgun sequence	True	False
ISR0049_000000001195	16418	0.9565669202360082	24	15	7	13	8	False	59940	maximal	True	ISR0049_000000001195	1.0		6	2	False	False	0.9992082118988037	0					non-mobilizable	no_good_hit	989.0	73.812	6.0	0.04528073120686439	NZ_FQZY01000066.1	firmicutes	Hespellia stercorisuis DSM 15480, whole genome shotgun sequence	True	False
MAD0012_000000004710	5548	0.9565612787354916	8	4	2	4	3	False	19698	fragment	False	MAD0012_000000004710	1.0		0	0	False	False	0.9998197555541992	0					non-mobilizable	no_good_hit	65.0	89.23100000000001	1.0	0.0009973663295360688	NZ_KE386883.1	d-proteobacteria	Desulfovibrio inopinatus DSM 10711 G451DRAFT_scaffold00026.26, whole genome shotgun sequence	True	False
ISR0178_000000008453	1997	0.956554600074176	3	3	3	3	3	False	108453	fragment	False	MON0077_000000020288	0.9715583173996176		0	0	False	False	0.9934902191162109	0					non-mobilizable	other	1997.0	99.399	100.0	0.012030401475472085	LM997169.1	enterobacteria	Escherichia coli genome assembly FHI92, scaffold scaffold-19_contig-5.1_270939_436851_[organism:Escherichia	False	False
ENG0028_000000006510	2573	0.9565522773454358	5	4	2	2	3	True	118136	fragment	False	ENG0028_000000006510	0.9818488813845505		0	0	False	False	0.9972794651985168	0	rep_cluster_1097				non-mobilizable	other	1444.0	96.884	99.0	0.1717967072297781	NZ_KE159503.1	CFB group bacteria	Phocaeicola sartorii strain dnLKV3 acPFj-supercont1.19, whole genome shotgun sequence	False	True
USA0072_01_000000007989	2440	0.9565508336326763	3	3	2	2	3	False	95217	fragment	False	USA0072_01_000000007989	0.9983477901693515		0	0	False	False	1.0	0					non-mobilizable	other	2440.0	99.303	100.0	0.010023507364544977	NZ_NFIG01000005.1	CFB group bacteria	Odoribacter splanchnicus strain An45 An45_contig_5, whole genome shotgun sequence	False	False
SPA0090_000000007178	4499	0.9565501615959198	5	2	1	1	2	False	59644	fragment	False	SPA0090_000000007178	1.0		0	0	False	False	1.0	0	rep_cluster_2141				non-mobilizable	other	4135.0	99.807	100.0	0.7107210462915161	LM997245.1	enterobacteria	Escherichia coli genome assembly FHI99, scaffold scaffold-6_contig-26.0_1_5811_[organism:Escherichia	False	True
DEN0083_000000004385	5788	0.956546558684297	9	7	2	2	7	True	123848	maximal	True	DEN0083_000000004385	1.0	PS486|PS905	3	3	False	True	1.0	0	rep_cluster_1079	MOBB			mobilizable	no_good_hit	2946.0	99.525	88.0	0.5483330229092941	HG796781.1	bacteria	Uncultured bacterium plasmid pRGF00020	True	True
AST0016_000000004532	5695	0.956546558684297	9	7	2	2	7	True	123826	backbone	False	ISR0183_000000005642	0.38583023964110924	PS486|PS905	0	0	True	True	1.0	126	rep_cluster_1079	MOBB			mobilizable	plasmid	1859.0	99.839	93.0	0.2230224462849598	CP036548.1	CFB group bacteria	Bacteroides fragilis strain DCMSKEJBY0001B plasmid pBFS01_2, complete sequence	False	True
ISR0213_000000003941	5606	0.956546558684297	8	7	2	2	7	True	123826	backbone	False	ISR0183_000000005642	0.47213638885435266	PS486|PS905	0	0	True	True	1.0	11	rep_cluster_1079	MOBB			mobilizable	plasmid	2946.0	99.559	96.0	0.5483330229092941	HG796781.1	bacteria	Uncultured bacterium plasmid pRGF00020	False	True
ISR0783_000000002556	5603	0.956546558684297	8	7	2	2	7	True	123826	backbone	False	ISR0183_000000005642	0.4722695174106634	PS486|PS905	0	0	False	True	1.0	0	rep_cluster_1079	MOBB			mobilizable	plasmid	2946.0	99.525	96.0	0.5483330229092941	HG796781.1	bacteria	Uncultured bacterium plasmid pRGF00020	False	True
ISR0812_000000006764	5602	0.956546558684297	8	7	2	2	7	True	123826	backbone	False	ISR0183_000000005642	0.4689140260862603	PS486|PS905	0	0	False	True	1.0	0	rep_cluster_1079	MOBB			mobilizable	plasmid	2946.0	99.525	96.0	0.5483330229092941	HG796781.1	bacteria	Uncultured bacterium plasmid pRGF00020	False	True
ISR0004_000000002872	5568	0.956546558684297	8	7	2	2	7	True	123826	backbone	False	ISR0183_000000005642	0.47209089223489503	PS486|PS905	0	0	False	True	1.0	0	rep_cluster_1079	MOBB			mobilizable	plasmid	2946.0	99.525	96.0	0.5483330229092941	HG796781.1	bacteria	Uncultured bacterium plasmid pRGF00020	False	True
ISR0138_000000005192	5568	0.956546558684297	8	7	2	2	7	True	123826	backbone	False	ISR0183_000000005642	0.47216745091149825	PS486|PS905	0	0	False	True	1.0	0	rep_cluster_1079	MOBB			mobilizable	plasmid	2946.0	99.525	96.0	0.5483330229092941	HG796781.1	bacteria	Uncultured bacterium plasmid pRGF00020	False	True
ISR0389_000000003237	5562	0.956546558684297	8	7	2	2	7	True	123826	backbone	False	ISR0183_000000005642	0.46810822071955077	PS486|PS905	0	0	False	True	0.9998202323913574	0	rep_cluster_1079	MOBB			mobilizable	plasmid	2946.0	99.525	97.0	0.5483330229092941	HG796781.1	bacteria	Uncultured bacterium plasmid pRGF00020	False	True
ISR0006_000000003264	5549	0.956546558684297	8	7	2	2	7	True	123826	backbone	False	ISR0183_000000005642	0.4717617236105003	PS486|PS905	0	0	False	True	1.0	0	rep_cluster_1079	MOBB			mobilizable	plasmid	2946.0	99.491	97.0	0.5483330229092941	HG796781.1	bacteria	Uncultured bacterium plasmid pRGF00020	False	True
ISR0088_000000003883	5531	0.956546558684297	8	7	2	2	7	True	123826	backbone	False	ISR0183_000000005642	0.47144681262686583	PS486|PS905	0	0	False	True	1.0	0	rep_cluster_1079	MOBB			mobilizable	plasmid	2946.0	99.525	97.0	0.5483330229092941	HG796781.1	bacteria	Uncultured bacterium plasmid pRGF00020	False	True
ISR0039_000000005434	5530	0.956546558684297	8	7	2	2	7	True	123826	backbone	False	ISR0183_000000005642	0.4666558325894277	PS486|PS905	0	0	False	True	1.0	0	rep_cluster_1079	MOBB			mobilizable	plasmid	2946.0	99.525	97.0	0.5483330229092941	HG796781.1	bacteria	Uncultured bacterium plasmid pRGF00020	False	True
ISR0011_000000004494	5529	0.956546558684297	8	7	2	2	7	True	123826	backbone	False	ISR0183_000000005642	0.471398656147552	PS486|PS905	0	0	False	True	0.9998191595077515	0	rep_cluster_1079	MOBB			mobilizable	plasmid	2946.0	99.525	97.0	0.5483330229092941	HG796781.1	bacteria	Uncultured bacterium plasmid pRGF00020	False	True
ISR0120_000000004780	5529	0.956546558684297	8	7	2	2	7	True	123826	backbone	False	ISR0183_000000005642	0.471398656147552	PS486|PS905	0	0	False	True	0.9992765188217163	0	rep_cluster_1079	MOBB			mobilizable	plasmid	2946.0	99.525	97.0	0.5483330229092941	HG796781.1	bacteria	Uncultured bacterium plasmid pRGF00020	False	True
ISR0061_000000000640	5528	0.956546558684297	8	7	2	2	7	True	123826	backbone	False	ISR0183_000000005642	0.47137169464920586	PS486|PS905	0	0	False	True	0.9994572997093201	0	rep_cluster_1079	MOBB			mobilizable	plasmid	2946.0	99.525	97.0	0.5483330229092941	HG796781.1	bacteria	Uncultured bacterium plasmid pRGF00020	False	True
ISR0167_000000005611	5528	0.956546558684297	8	7	2	2	7	True	123826	backbone	False	ISR0183_000000005642	0.4712901354317989	PS486|PS905	0	0	False	True	0.9992763996124268	0	rep_cluster_1079	MOBB			mobilizable	plasmid	2946.0	99.491	97.0	0.5483330229092941	HG796781.1	bacteria	Uncultured bacterium plasmid pRGF00020	False	True
ISR0343_000000002447	5528	0.956546558684297	8	7	2	2	7	True	123826	backbone	False	ISR0183_000000005642	0.4712901354317989	PS486|PS905	0	0	False	True	0.9989145994186401	0	rep_cluster_1079	MOBB			mobilizable	plasmid	2946.0	99.491	97.0	0.5483330229092941	HG796781.1	bacteria	Uncultured bacterium plasmid pRGF00020	False	True
ISR0332_000000002114	5528	0.956546558684297	8	7	2	2	7	True	123826	backbone	False	ISR0183_000000005642	0.47137169464920586	PS486|PS905	0	0	False	True	0.9998190999031067	0	rep_cluster_1079	MOBB			mobilizable	plasmid	2946.0	99.525	97.0	0.5483330229092941	HG796781.1	bacteria	Uncultured bacterium plasmid pRGF00020	False	True
DEN0022_000000006299	5528	0.956546558684297	8	7	2	2	7	True	123826	backbone	False	ISR0183_000000005642	0.4712901354317989	PS486|PS905	0	0	False	True	1.0	0	rep_cluster_1079	MOBB			mobilizable	plasmid	2946.0	99.525	97.0	0.5483330229092941	HG796781.1	bacteria	Uncultured bacterium plasmid pRGF00020	False	True
ISR0216_000000003631	5528	0.956546558684297	8	7	2	2	7	True	123826	backbone	False	ISR0183_000000005642	0.47137169464920586	PS486|PS905	0	0	False	True	0.9990954995155334	0	rep_cluster_1079	MOBB			mobilizable	plasmid	2946.0	99.525	97.0	0.5483330229092941	HG796781.1	bacteria	Uncultured bacterium plasmid pRGF00020	False	True
ISR0098_000000003141	5528	0.956546558684297	8	7	2	2	7	True	123826	backbone	False	ISR0183_000000005642	0.47137169464920586	PS486|PS905	0	0	False	True	1.0	0	rep_cluster_1079	MOBB			mobilizable	plasmid	2946.0	99.525	97.0	0.5483330229092941	HG796781.1	bacteria	Uncultured bacterium plasmid pRGF00020	False	True
ISR0234_000000001806	5528	0.956546558684297	8	7	2	2	7	True	123826	backbone	False	ISR0183_000000005642	0.47137169464920586	PS486|PS905	0	0	False	True	0.9998190999031067	0	rep_cluster_1079	MOBB			mobilizable	plasmid	2946.0	99.525	97.0	0.5483330229092941	HG796781.1	bacteria	Uncultured bacterium plasmid pRGF00020	False	True
ISR0212_000000005743	5528	0.956546558684297	8	7	2	2	7	True	123826	backbone	False	ISR0183_000000005642	0.47117264787736174	PS486|PS905	0	0	False	True	0.9996381998062134	0	rep_cluster_1079	MOBB			mobilizable	plasmid	2946.0	99.491	97.0	0.5483330229092941	HG796781.1	bacteria	Uncultured bacterium plasmid pRGF00020	False	True
ISR0267_000000002758	5528	0.956546558684297	8	7	2	2	7	True	123826	backbone	False	ISR0183_000000005642	0.47137169464920586	PS486|PS905	0	0	False	True	1.0	0	rep_cluster_1079	MOBB			mobilizable	plasmid	2946.0	99.525	97.0	0.5483330229092941	HG796781.1	bacteria	Uncultured bacterium plasmid pRGF00020	False	True
SPA0041_000000006110	5528	0.956546558684297	8	7	2	2	7	True	123826	backbone	False	ISR0183_000000005642	0.471290135431799	PS486|PS905	0	0	False	True	1.0	0	rep_cluster_1079	MOBB			mobilizable	plasmid	2946.0	99.491	97.0	0.5483330229092941	HG796781.1	bacteria	Uncultured bacterium plasmid pRGF00020	False	True
ISR0135_000000003479	5525	0.956546558684297	8	7	2	2	7	True	123826	backbone	False	ISR0183_000000005642	0.4708086433132072	PS486|PS905	0	0	False	True	1.0	0	rep_cluster_1079	MOBB			mobilizable	plasmid	2946.0	99.525	97.0	0.5483330229092941	HG796781.1	bacteria	Uncultured bacterium plasmid pRGF00020	False	True
ISR0779_000000005823	5488	0.956546558684297	8	7	2	2	7	True	123826	backbone	False	ISR0183_000000005642	0.4687661534554474	PS486|PS905	0	0	False	True	1.0	0	rep_cluster_1079	MOBB			mobilizable	plasmid	2946.0	99.525	98.0	0.5483330229092941	HG796781.1	bacteria	Uncultured bacterium plasmid pRGF00020	False	True
ISR0836_000000003566	5488	0.956546558684297	8	7	2	2	7	True	123826	backbone	False	ISR0183_000000005642	0.4687661534554474	PS486|PS905	0	0	False	True	1.0	0	rep_cluster_1079	MOBB			mobilizable	plasmid	2946.0	99.525	98.0	0.5483330229092941	HG796781.1	bacteria	Uncultured bacterium plasmid pRGF00020	False	True
ISR0800_000000001957	5488	0.956546558684297	8	7	2	2	7	True	123826	backbone	False	ISR0183_000000005642	0.4687661534554474	PS486|PS905	0	0	False	True	1.0	0	rep_cluster_1079	MOBB			mobilizable	plasmid	2946.0	99.525	98.0	0.5483330229092941	HG796781.1	bacteria	Uncultured bacterium plasmid pRGF00020	False	True
CAN0004_000000004460	5457	0.956546558684297	9	7	2	2	7	True	123826	backbone	False	ISR0183_000000005642	0.42157403911349955	PS486|PS905	0	0	True	True	1.0	286	rep_cluster_1079	MOBB			mobilizable	plasmid	2943.0	95.005	100.0	0.35253871083903493	CP036548.1	CFB group bacteria	Bacteroides fragilis strain DCMSKEJBY0001B plasmid pBFS01_2, complete sequence	False	True
ISR0778_000000002214	5444	0.956546558684297	8	7	2	2	7	True	123826	backbone	False	ISR0183_000000005642	0.4520995403128534	PS486|PS905	0	0	False	True	1.0	0	rep_cluster_1079	MOBB			mobilizable	plasmid	2919.0	99.52	98.0	0.543304153473645	HG796781.1	bacteria	Uncultured bacterium plasmid pRGF00020	False	True
ENG0159_000000004018	5396	0.956546558684297	8	7	2	2	7	True	123826	backbone	False	ISR0183_000000005642	0.4497519612713674	PS486|PS905	0	0	False	True	1.0	0	rep_cluster_1079	MOBB			mobilizable	plasmid	2891.0	99.516	98.0	0.5380890296144534	HG796781.1	bacteria	Uncultured bacterium plasmid pRGF00020	False	True
ENG0070_000000005461	4257	0.9565439319832572	5	2	1	1	1	True	62448	maximal	True	ENG0070_000000005461	1.0		5	3	False	False	0.9974160194396973	0					non-mobilizable	no_good_hit	67.0	88.06	2.0	0.005905148551393246	NZ_CBYM010000071.1	firmicutes	Clostridium saudiense strain JCC, whole genome shotgun sequence	True	True
ISR0224_000000010842	2736	0.9565439319832572	2	2	1	1	1	True	27751	fragment	False	ISR0224_000000010842	1.0		0	0	False	False	0.9956140518188477	0					non-mobilizable	no_good_hit								True	True
ISR0074_000000006830	4052	0.9565438177699868	5	4	4	4	4	False	34738	maximal	True	ISR0074_000000006830	1.0		1	1	False	False	1.0	0					non-mobilizable	no_good_hit	1406.0	98.22200000000001	59.0	0.0002428375454845093	CP041379.1	CFB group bacteria	Bacteroides intestinalis strain APC919/174 chromosome, complete genome	True	False
ISR0166_000000000416	26034	0.9565421306413924	31	9	5	6	6	False	52643	maximal	True	ISR0166_000000000416	1.0		1	1	False	False	0.9998847842216492	0					non-mobilizable	no_good_hit	13045.0	93.936	77.0	0.23093963775564455	MK415407.1	viruses	Phage FAKO27_000271F, complete genome	True	False
SPA0127_000000001698	14646	0.9565334866265988	19	13	6	8	10	False	128711	fragment	False	SPA0127_000000001698	1.0		0	0	False	False	0.999795138835907	0					non-mobilizable	no_good_hit	2884.0	90.395	45.0	0.0012336409645983205	CP024960.1	actinobacteria	Collinsella aerofaciens strain C11 chromosome, complete genome	True	False
FIJ0051_000000005082	4085	0.9565327646503652	6	4	1	3	3	False	46552	maximal	True	FIJ0051_000000005082	1.0		1	1	False	False	0.9997552037239075	0					non-mobilizable	no_good_hit								True	False
ISR0234_000000000444	18495	0.9565312873957856	17	14	14	11	10	True	120828	maximal	True	ISR0234_000000000444	1.0		14	4	False	False	0.9990267753601074	0					non-mobilizable	no_good_hit	2974.0	91.39200000000001	16.0	0.0009649460358235809	NZ_CP007034.1	CFB group bacteria	Barnesiella viscericola DSM 18177, complete genome	True	True
FIJ0090_000000027305	1671	0.9565286290031088	4	4	3	4	1	False	122111	fragment	False	FIJ0103_000000012997	0.5896064351418971		0	0	False	False	1.0	0					non-mobilizable	no_good_hit	1385.0	98.339	83.0	0.0003950118903145596	NZ_BFBT01000001.1	firmicutes	Lawsonibacter asaccharolyticus strain 3BBH22, whole genome shotgun sequence	True	False
ISR0046_000000001537	10946	0.956528092887262	7	6	4	5	6	False	36204	maximal	True	ISR0046_000000001537	1.0		1	1	False	False	1.0	0					non-mobilizable	no_good_hit	937.0	72.892	8.0	0.01436063936063936	NZ_JQKE01000011.1	b-proteobacteria	Stenoxybacter acetivorans DSM 19021 Q384DRAFT_scaffold00007.7_C, whole genome shotgun sequence	True	False
ETH0005_000000013309	3606	0.9565235695631212	5	4	4	2	3	False	52783	maximal	True	ETH0005_000000013309	1.0		1	1	False	False	0.9975041747093201	0					non-mobilizable	no_good_hit	507.0	76.134	14.0	0.00025662648067063684	NZ_UGTM01000001.1	CFB group bacteria	Prevotella denticola strain NCTC13067, whole genome shotgun sequence	True	False
ENG0005_000000001629	14045	0.956517428333006	17	16	5	12	15	True	98687	fragment	False	ENG0005_000000001629	1.0		0	0	False	False	0.9979352355003357	0	IncI1/B/O				non-mobilizable	plasmid	14026.0	99.95700000000001	99.0	0.08343248066627008	FJ386569.1	enterobacteria	Escherichia coli strain H30 plasmid pO26-Vir, complete sequence	False	True
MAD0045_000000001420	13536	0.9565139483644026	19	17	3	13	17	True	17915	maximal	True	MAD0045_000000001420	1.0		6	1	False	False	0.9999261498451233	0			MPF_F		non-mobilizable	plasmid	13538.0	99.749	100.0	0.1485004058886768	AP009242.1	enterobacteria	Escherichia coli SE11 plasmid pSE11-2 DNA, complete sequence	False	True
ISR0364_000000008068	2102	0.9565123920397891	4	2	1	2	2	False	23679	maximal	True	ISR0364_000000008068	1.0		0	0	False	False	0.9914367198944092	0					non-mobilizable	no_good_hit	1234.0	99.838	59.0	0.0015593146603400394	NZ_KI669408.1	firmicutes	[Ruminococcus] lactaris CC59_002D addUH-supercont1.2, whole genome shotgun sequence	True	False
ENG0119_000000012859	2541	0.9565045672235688	4	3	2	3	3	False	119894	fragment	False	ENG0119_000000012859	1.0		0	0	False	False	0.9976387023925781	0					non-mobilizable	no_good_hit	1054.0	74.09899999999999	41.0	0.0004658890246988121	NZ_HF545616.1	firmicutes	Ruminococcus bicirculans strain 80/3 chromosome I	True	False
ENG0210_000000001566	11064	0.9564967491564224	17	11	7	7	9	True	124128	fragment	False	ISR0379_000000001379	0.6125711904407648		0	0	False	False	0.9999096393585205	0					non-mobilizable	other	7142.0	96.682	96.0	0.0020062872472749733	AP018533.1	firmicutes	Clostridiales bacterium CCNA10 DNA, complete genome	False	True
ISR0135_000000003617	5301	0.956487917541533	6	4	4	3	4	False	116166	fragment	False	ISR0135_000000003617	1.0		0	0	False	False	0.9984908699989319	0					non-mobilizable	no_good_hit	1669.0	95.986	31.0	0.0003771619502191476	LR215981.1	firmicutes	Ruthenibacterium lactatiformans isolate Ruthenibacterium lactatiformans 82B1 genome assembly, chromosome: 1	True	False
MAD0105_000000003116	8311	0.9564853436074409	8	3	1	2	2	False	53263	fragment	False	MAD0105_000000003116	1.0		0	0	False	False	1.0	0					non-mobilizable	no_good_hit								True	False
MAD0084_000000001035	5401	0.9564853436074409	6	3	1	2	2	False	52882	fragment	False	MAD0084_000000001035	0.9892774343122102		0	0	False	False	1.0	0					non-mobilizable	no_good_hit								True	False
ISR0226_000000001266	4982	0.9564853436074409	5	3	1	2	2	False	52887	fragment	False	ISR0226_000000001266	1.0		0	0	False	False	1.0	0					non-mobilizable	no_good_hit	108.0	98.148	2.0	1.9440138544598584e-05	CP037440.1	CFB group bacteria	Bacteroides fragilis strain DCMOUH0085B chromosome, complete genome	True	False
USA0078_01_000000007775	2111	0.9564853436074409	4	3	1	2	2	False	52879	fragment	False	USA0078_01_000000007775	0.9692898272552783		0	0	False	False	0.994315505027771	0					non-mobilizable	no_good_hit	39.0	100.0	2.0	5.367511385833527e-06	CP041395.1	CFB group bacteria	Bacteroides ovatus strain 3725 D1 iv chromosome, complete genome	True	False
MON0006_000000013367	1660	0.9564853436074409	3	3	1	2	2	False	44319	fragment	False	MON0006_000000013367	1.0		0	0	False	False	1.0	0					non-mobilizable	no_good_hit	100.0	90.0	10.0	6.021976450308344e-05	LN596718.1	bony fishes	Cyprinus carpio genome assembly common carp genome ,scaffold 000028848	True	False
MON0095_000000014981	2063	0.9564782687467712	3	3	3	3	3	False	80878	fragment	False	MON0095_000000014981	1.0		0	0	False	False	1.0	0					non-mobilizable	no_good_hit	949.0	73.973	45.0	0.0027359015664435342	NZ_BHVZ01000002.1	firmicutes	Anaerotignum faecicola strain KCTC 15736 Contigs02, whole genome shotgun sequence	True	False
AUS0012_000000002586	5534	0.9564728751936884	6	6	6	5	6	False	101277	fragment	False	CHI0169_000000002304	0.9656050112864891		0	0	False	False	0.9915070533752441	0					non-mobilizable	chromosome	5474.0	99.89	99.0	0.0023142255737782554	CP061002.1	firmicutes	Phascolarctobacterium faecium strain G104 chromosome, complete genome	False	False
SPA0058_000000000602	22674	0.9564724503988612	21	13	8	12	10	True	125323	maximal	True	SPA0058_000000000602	1.0		1	1	False	False	1.0	0					non-mobilizable	no_good_hit	2267.0	76.842	15.0	0.004642049862306764	NZ_CABIYV010000002.1	firmicutes	Gemmiger formicilis isolate MGYG-HGUT-00084, whole genome shotgun sequence	True	True
SPA0013_000000006291	4188	0.9564693088472016	5	5	3	4	3	False	132006	fragment	False	SPA0013_000000006291	0.9948263334619762		0	0	False	False	0.9968959093093872	0					non-mobilizable	no_good_hit	2902.0	85.458	68.0	0.0009706017461401573	NZ_CP029256.1	firmicutes	Christensenella minuta strain DSM 22607 chromosome, complete genome	True	False
MON0046_000000030551	1164	0.9564668826356466	2	2	2	2	1	False	11492	maximal	True	MON0046_000000030551	1.0		0	0	False	False	0.9484536051750183	0					non-mobilizable	no_good_hit								True	False
SPA0069_000000002867	7736	0.9564521202793148	14	5	3	4	4	True	116040	fragment	False	SPA0069_000000002867	1.0		0	0	False	False	1.0	0					non-mobilizable	other	6925.0	98.773	100.0	0.039875816466414	NZ_CYXX01000004.1	firmicutes	Roseburia inulinivorans strain 2789STDY5608887, whole genome shotgun sequence	False	True
ENG0193_000000002067	9282	0.9564492643328476	14	9	1	4	7	True	121595	fragment	False	ENG0193_000000002067	0.946114579918639		0	0	False	True	1.0	0					non-mobilizable	other	9287.0	98.363	99.0	0.0039683065948926234	CP006741.1	high GC Gram+	Bifidobacterium longum subsp. longum GT15, complete genome	False	True
ENG0187_000000003162	7149	0.9564492643328476	13	9	1	4	7	True	121583	fragment	False	ENG0187_000000003162	1.0		0	0	False	True	0.9932857751846313	0					non-mobilizable	other	7046.0	98.084	99.0	0.0030091708267005945	CP006741.1	high GC Gram+	Bifidobacterium longum subsp. longum GT15, complete genome	False	True
FIJ0073_000000009418	1946	0.9564491332878724	2	1	1	1	1	False	44696	fragment	False	FIJ0073_000000009418	1.0		0	0	False	False	1.0	0					non-mobilizable	no_good_hit	634.0	87.855	33.0	0.0100399695470118	NZ_CYYU01000011.1	firmicutes	Mitsuokella jalaludinii strain 2789STDY5608828, whole genome shotgun sequence	True	False
MAD0107_000000012613	3080	0.9564322920399624	4	3	2	3	0	True	61933	backbone	False	FIJ0024_000000006648	0.6209300399213613	PS225|PS272	0	0	True	True	1.0	1309					non-mobilizable	no_good_hit	528.0	92.42399999999999	17.0	0.4468988954970263	KU543853.1	bacteria	Uncultured bacterium clone PI_060401_Contig_14 genomic sequence	True	True
MON0026_000000016885	2473	0.9564293706698612	3	3	2	3	3	False	12760	fragment	False	MON0026_000000016885	1.0		0	0	False	False	1.0	0					non-mobilizable	no_good_hit	150.0	76.667	6.0	0.00018919274778177894	NZ_CABKQR010000002.1	actinobacteria	Senegalimassilia anaerobia isolate MGYG-HGUT-01387, whole genome shotgun sequence	True	False
ISR0141_000000009835	3582	0.9564292540850192	3	3	2	3	1	False	123755	fragment	False	SPA0038_000000008026	0.983864929960238		0	0	False	False	1.0	0					non-mobilizable	no_good_hit	286.0	95.804	8.0	0.0056070353538334415	NZ_CABIYV010000016.1	firmicutes	Gemmiger formicilis isolate MGYG-HGUT-00084, whole genome shotgun sequence	True	False
ENG0049_000000004666	4268	0.9564256198442532	4	3	1	3	0	True	81583	maximal	True	ENG0049_000000004666	1.0		1	1	False	False	1.0	0					non-mobilizable	no_good_hit	604.0	97.02	33.0	0.15402298850574714	HG796332.1	bacteria	Uncultured bacterium plasmid pRGI00484	True	True
MON0087_000000005219	8087	0.9564225684056196	11	7	3	6	5	False	103326	maximal	True	MON0087_000000005219	0.9803653535479061		1	1	False	False	0.9970322847366333	0					non-mobilizable	no_good_hit								True	False
USA0121_01_000000005914	7677	0.9564141812091064	4	4	3	4	1	True	127373	maximal	True	USA0121_01_000000005914	1.0		0	0	False	False	1.0	0					non-mobilizable	no_good_hit	3885.0	95.985	84.0	0.04215846103684382	NZ_CABIYV010000011.1	firmicutes	Gemmiger formicilis isolate MGYG-HGUT-00084, whole genome shotgun sequence	True	True
MON0039_000000009174	4711	0.9564140839265076	5	5	5	5	5	False	61443	fragment	False	ENG0157_000000003802	0.35011617844423776		0	0	False	False	0.9997877478599548	0					non-mobilizable	no_good_hit	278.0	79.137	6.0	0.009173383697008533	NZ_FWXW01000014.1	firmicutes	Papillibacter cinnamivorans DSM 12816, whole genome shotgun sequence	True	False
SPA0044_000000003291	7400	0.9564103116965842	11	8	4	5	6	False	109920	fragment	False	SPA0044_000000003291	1.0		0	0	False	False	1.0	0					non-mobilizable	other	6228.0	99.775	100.0	0.0017559762703470154	FP929053.1	firmicutes	Ruminococcus sp. SR1/5 draft genome	False	False
ISR0253_000000001133	8776	0.9564069786267492	9	6	2	4	5	True	109414	fragment	False	ISR0253_000000001133	0.9583626311126289		0	0	False	False	1.0	0	IncW				non-mobilizable	other	7930.0	96.583	99.0	0.0033149027646691576	FP929034.1	high GC Gram+	Bifidobacterium longum subsp. longum F8 draft genome	False	True
AUS0004_000000002519	8387	0.9564010165881912	12	11	5	11	7	False	117197	fragment	False	AUS0004_000000002519	1.0		0	0	False	False	1.0	0					non-mobilizable	no_good_hit	1494.0	84.27	23.0	0.0064002969254406405	NZ_WKRD01000006.1	firmicutes	Lachnospira eligens strain BIOML-A1 scaffold6_size231708, whole genome shotgun sequence	True	False
CHI0018_000000005169	3263	0.9563883420187576	3	2	1	2	2	False	89577	maximal	True	CHI0018_000000005169	1.0		2	1	True	True	0.9996935129165649	42					non-mobilizable	no_good_hit								True	True
USA0080_01_000000009529	4555	0.9563718737490079	6	4	3	4	3	False	630	maximal	True	USA0080_01_000000009529	1.0		1	1	False	False	0.9997804760932922	0					non-mobilizable	no_good_hit								True	False
CHI0123_000000007082	1938	0.9563626665555606	2	2	2	2	2	False	84158	fragment	False	CHI0123_000000007082	0.9731023770103998		0	0	False	False	1.0	0					non-mobilizable	chromosome	1815.0	99.89	99.0	0.0006677056470818613	NZ_CP028102.1	fusobacteria	Fusobacterium mortiferum ATCC 9817 chromosome, complete genome	False	False
CHI0089_000000004399	1927	0.9563626665555606	2	2	2	2	2	False	84158	fragment	False	CHI0123_000000007082	0.9728054263049577		0	0	False	False	0.9916969537734985	0					non-mobilizable	chromosome	1827.0	99.56200000000001	100.0	0.0006713864940889278	NZ_CP028102.1	fusobacteria	Fusobacterium mortiferum ATCC 9817 chromosome, complete genome	False	False
CHI0088_000000002468	1904	0.9563626665555606	2	2	2	2	2	False	84158	fragment	False	CHI0123_000000007082	0.9700665146073213		0	0	False	False	0.9994747638702393	0					non-mobilizable	chromosome	1900.0	99.579	99.0	0.0006989928466419264	NZ_CP028102.1	fusobacteria	Fusobacterium mortiferum ATCC 9817 chromosome, complete genome	False	False
ISR0129_000000005862	1890	0.9563626665555606	2	2	2	2	2	False	84158	fragment	False	CHI0123_000000007082	0.9685367189817752		0	0	False	False	1.0	0					non-mobilizable	chromosome	1819.0	99.725	100.0	0.0006691779858846879	NZ_CP028102.1	fusobacteria	Fusobacterium mortiferum ATCC 9817 chromosome, complete genome	False	False
CHI0167_000000011717	1815	0.9563626665555606	2	2	2	2	2	False	84158	fragment	False	CHI0123_000000007082	0.9621063837357421		0	0	False	False	1.0	0					non-mobilizable	chromosome	1815.0	99.835	100.0	0.0006677056470818613	NZ_CP028102.1	fusobacteria	Fusobacterium mortiferum ATCC 9817 chromosome, complete genome	False	False
CHI0084_000000003156	1765	0.9563626665555606	2	2	2	2	2	False	84158	fragment	False	CHI0123_000000007082	0.7828704086657545		0	0	False	False	0.9994333982467651	0					non-mobilizable	chromosome	1747.0	99.82799999999999	99.0	0.0006426758874338092	NZ_CP028102.1	fusobacteria	Fusobacterium mortiferum ATCC 9817 chromosome, complete genome	False	False
MAD0107_000000019980	1968	0.9563597303698056	2	2	1	2	1	False	14678	fragment	False	MAD0107_000000019980	1.0		0	0	False	False	1.0	0					non-mobilizable	no_good_hit	28.0	100.0	1.0	1.2471431184490344e-05	NZ_LN913001.1	firmicutes	Mediterraneibacter massiliensis strain Marseille-P2086, whole genome shotgun sequence	True	False
AUS0016_000000020152	1411	0.9563559871351498	3	1	1	1	1	False	100125	maximal	True	AUS0016_000000020152	1.0		2	2	False	False	1.0	0					non-mobilizable	no_good_hit	1108.0	87.184	78.0	0.00022014465280014816	CP043529.1	CFB group bacteria	Phocaeicola vulgatus strain VIC01 chromosome, complete genome	True	False
CHI0127_000000001073	18085	0.9563503714306124	17	11	10	9	7	True	88255	maximal	True	CHI0127_000000001073	1.0		2	1	False	False	1.0	0					non-mobilizable	no_good_hit	2878.0	94.75299999999999	33.0	0.046384522370012095	CP021620.1	other sequences	Unidentified plasmid plasmid FA1-2_000250F, complete sequence	True	True
CHI0093_000000001988	2571	0.9563499849467154	4	4	4	4	3	False	99188	maximal	True	CHI0093_000000001988	1.0		18	4	False	False	1.0	0					non-mobilizable	chromosome	1776.0	99.71799999999999	100.0	0.0007032490980453718	NZ_CP048627.1	firmicutes	Megamonas funiformis strain JCM 14723 chromosome, complete genome	False	False
TAN0009_000000005970	5035	0.956349263126356	6	5	2	3	4	False	130165	maximal	True	TAN0009_000000005970	0.9825161164289901	PS1081|PS832|PS833|PS837|PS838|PS839|PS840|PS974|PS975	22	7	True	True	1.0	30	rep_cluster_475				non-mobilizable	no_good_hit	4292.0	96.785	85.0	0.8522795142345212	CP021590.1	other sequences	Unidentified plasmid plasmid FAKO27_6409, complete sequence	True	True
FIJ0098_000000011166	2095	0.9563393614702254	3	1	1	1	1	False	42864	fragment	False	FIJ0098_000000011166	1.0		0	0	False	False	0.9942720532417297	0					non-mobilizable	no_good_hit	28.0	100.0	1.0	2.3016686245057807e-05	NZ_FQZX01000002.1	CFB group bacteria	Maribacter aquivivus strain DSM 16478, whole genome shotgun sequence	True	False
ISR0193_000000005036	5320	0.9563320987221476	6	5	1	3	5	False	49912	maximal	True	ISR0193_000000005036	1.0		1	1	True	True	1.0	28	rep_cluster_2335	MOBP		MOBP	mobilizable	no_good_hit	3105.0	95.91	66.0	0.5780842340663437	AP009245.1	enterobacteria	Escherichia coli SE11 plasmid pSE11-5 DNA, complete sequence	True	True
DEN0011_000000008461	4643	0.9563290029134209	9	7	4	6	5	True	104952	fragment	False	DEN0011_000000008461	1.0		0	0	False	False	1.0	0					non-mobilizable	no_good_hit	2670.0	98.98899999999999	83.0	0.21532876159741832	CP021593.1	other sequences	Unidentified plasmid plasmid FAKO27_001080F, complete sequence	True	True
ISR0177_000000007256	3571	0.9563159445779504	3	3	3	3	2	False	74718	fragment	False	ISR0177_000000007256	0.9700571772494734		0	0	False	False	1.0	0					non-mobilizable	no_good_hit								True	False
DEN0069_000000000950	24709	0.9563131867036956	23	19	14	18	17	False	70763	maximal	True	DEN0069_000000000950	1.0	PS68	2	2	False	True	1.0	0					non-mobilizable	no_good_hit	1584.0	79.735	7.0	0.008861457442498987	MN990732.1	a-proteobacteria	Uncultured Alphaproteobacteria bacterium isolate LL90 clone UCI_8-5 genomic sequence	True	True
CHI0171_000000001569	3869	0.9563108145310504	6	6	4	5	6	True	114215	fragment	False	MAD0046_000000005928	0.7881273180302201		0	0	False	False	1.0	0					non-mobilizable	plasmid	3869.0	99.948	100.0	0.04392459686577334	CP053754.1	enterobacteria	Shigella sonnei strain 506 plasmid pMHMC-003, complete sequence	False	True
ISR0177_000000002401	8487	0.9563073728504232	10	4	2	3	2	True	109594	maximal	True	ISR0177_000000002401	0.9663364009678308		2	1	True	True	1.0	147					non-mobilizable	no_good_hit	690.0	74.638	8.0	0.0003307553253312303	NZ_KB913034.1	firmicutes	Allobaculum stercoricanis DSM 13633 AllstDRAFT_scaffold1.1, whole genome shotgun sequence	True	True
SPA0134_000000003748	7902	0.9563051364494104	14	5	3	4	2	True	127206	fragment	False	SPA0134_000000003748	1.0		0	0	False	False	0.996836245059967	0					non-mobilizable	plasmid	4406.0	96.8	91.0	0.17547855972505294	CP021610.1	other sequences	Unidentified plasmid plasmid FAKO02_3061, complete sequence	False	True
USA0040_01_000000000875	22592	0.9563015488125706	41	11	6	7	9	False	54543	maximal	True	USA0040_01_000000000875	1.0		1	1	False	False	1.0	0					non-mobilizable	no_good_hit	2307.0	93.15100000000001	48.0	0.04084996278311417	MK415407.1	viruses	Phage FAKO27_000271F, complete genome	True	False
ISR0793_000000000153	28821	0.9563012978630064	24	16	7	15	9	True	51487	fragment	False	FIJ0033_000000000484	0.18761385094344987		0	0	False	False	1.0	0					non-mobilizable	no_good_hit	28.0	100.0	0.0	0.0001226018844363719	AL392086.14	primates	Human DNA sequence from clone RP11-799O21 on chromosome 10, complete sequence	True	True
ISR0396_000000008728	2603	0.9562816113228909	4	3	3	3	3	False	103270	fragment	False	CHI0109_000000006726	0.9734662491241487		0	0	False	False	1.0	0					non-mobilizable	other	2603.0	99.73100000000001	100.0	0.0005039521117665846	NC_009614.1	CFB group bacteria	Bacteroides vulgatus ATCC 8482, complete sequence	False	False
CHI0005_000000006879	2587	0.9562816113228909	4	3	3	3	3	False	103270	fragment	False	CHI0109_000000006726	0.9704950937837098		0	0	False	False	1.0	0					non-mobilizable	chromosome	2587.0	99.652	100.0	0.0005161324316783166	CP043529.1	CFB group bacteria	Phocaeicola vulgatus strain VIC01 chromosome, complete genome	False	False
MAD0002_000000006957	4437	0.9562784568995376	4	2	1	2	1	False	20229	maximal	True	MAD0002_000000006957	1.0		3	1	False	False	0.9882803559303284	0					non-mobilizable	no_good_hit								True	False
ISR0277_000000001385	6392	0.9562642600487348	8	6	3	3	5	False	97201	maximal	True	ISR0277_000000001385	1.0	PS524	2	1	True	True	1.0	1		MOBV			mobilizable	no_good_hit	2682.0	92.28200000000001	56.0	0.49592743428359864	LN853086.1		Uncultured prokaryote from Rat gut metagenome metamobilome, plasmid pRGRH0444	True	True
MON0048_000000009846	3805	0.9562621980973004	5	5	5	5	2	False	14679	fragment	False	MON0048_000000009846	1.0		0	0	False	False	0.9910643696784973	0					non-mobilizable	no_good_hit								True	False
SPA0136_000000013198	3032	0.9562617929696816	4	4	4	3	3	False	116210	fragment	False	SPA0136_000000013198	0.9660054958742984		0	0	False	False	1.0	0					non-mobilizable	chromosome	1964.0	95.51899999999999	97.0	0.00044390626654467163	LR215981.1	firmicutes	Ruthenibacterium lactatiformans isolate Ruthenibacterium lactatiformans 82B1 genome assembly, chromosome: 1	False	False
USA0032_01_000000006037	4286	0.9562572781171682	7	4	3	4	3	False	1503	maximal	True	USA0032_01_000000006037	1.0		12	5	False	False	0.9997667074203491	0					non-mobilizable	no_good_hit	1912.0	97.071	45.0	0.0006743388144975434	LR699017.1	firmicutes	Faecalibacterium prausnitzii isolate MGYG-HGUT-02545 genome assembly, chromosome: 1	True	False
ISR0357_000000002221	8634	0.9562557516685184	12	6	3	4	4	True	88468	maximal	False	ISR0392_000000002903	0.9992677788947432	PS328|PS329|PS369	0	0	True	True	1.0	20					non-mobilizable	no_good_hit	1169.0	73.653	21.0	0.12616463882494794	LN854299.1		Uncultured prokaryote from Rat gut metagenome metamobilome, plasmid pRGRH1800	True	True
TAN0014_000000000386	8634	0.9562557516685184	13	6	3	4	4	True	88468	maximal	False	ISR0392_000000002903	0.9988097461454016	PS328|PS329|PS369	0	0	True	True	0.9995366930961609	11					non-mobilizable	no_good_hit	475.0	83.579	21.0	0.0506412364353831	LN854299.1		Uncultured prokaryote from Rat gut metagenome metamobilome, plasmid pRGRH1800	True	True
CAN0010_000000000984	16003	0.9562557203121149	22	14	8	14	8	True	94658	maximal	True	CAN0010_000000000984	1.0		1	1	True	True	0.9977504014968872	1					non-mobilizable	no_good_hit	798.0	94.486	5.0	0.995	GQ876099.1		Uncultured organism clone VC1A903TR genomic sequence	True	True
SPA0054_000000008282	3450	0.9562501139107638	5	1	1	1	1	True	98772	fragment	False	SPA0054_000000008282	0.9760807129985595		0	0	False	False	1.0	0					non-mobilizable	no_good_hit	58.0	100.0	2.0	0.00018348919184277873	NZ_CABIYV010000003.1	firmicutes	Gemmiger formicilis isolate MGYG-HGUT-00084, whole genome shotgun sequence	True	True
MON0092_000000017038	3148	0.9562501139107638	4	1	1	1	1	True	47967	backbone	False	MON0094_000000010642	0.9769409489155242	PS177	0	0	True	True	1.0	36					non-mobilizable	no_good_hit	282.0	85.816	9.0	0.08066394874781596	LN854222.1		Uncultured prokaryote from Rat gut metagenome metamobilome, plasmid pRGFK1719	True	True
ENG0032_000000006496	3110	0.9562501139107638	2	1	1	1	1	True	98772	fragment	False	SPA0054_000000008282	0.9430629485706837		0	0	False	False	1.0	0					non-mobilizable	no_good_hit	50.0	100.0	2.0	0.0001577363228122133	NZ_CABIYV010000003.1	firmicutes	Gemmiger formicilis isolate MGYG-HGUT-00084, whole genome shotgun sequence	True	True
FIJ0036_000000012414	3102	0.9562501139107638	4	1	1	1	1	True	47967	backbone	False	MON0094_000000010642	0.974026589466477	PS177	0	0	True	True	0.9996775984764099	1					non-mobilizable	no_good_hit	357.0	85.154	17.0	0.10308677926616192	LN854222.1		Uncultured prokaryote from Rat gut metagenome metamobilome, plasmid pRGFK1719	True	True
AUS0016_000000010156	2714	0.9562501139107638	3	1	1	1	1	True	104166	fragment	False	ISR0076_000000007293	0.5223606204690362		0	0	False	False	0.9992631077766418	0					non-mobilizable	no_good_hit								True	True
USA0071_01_000000005271	2447	0.9562501139107638	1	1	1	1	1	True	69975	fragment	False	USA0071_01_000000005271	0.965913843580092		0	0	False	False	0.9914180636405945	0					non-mobilizable	no_good_hit								True	True
ISR0023_000000015620	1971	0.9562501139107638	1	1	1	1	1	True	129398	fragment	False	ISR0023_000000015620	1.0		0	0	False	False	0.9939117431640625	0					non-mobilizable	no_good_hit	697.0	87.948	35.0	0.0014553453622367153	NZ_CABIYV010000002.1	firmicutes	Gemmiger formicilis isolate MGYG-HGUT-00084, whole genome shotgun sequence	True	True
AUS0012_000000009524	1795	0.9562501139107638	1	1	1	1	1	True	101115	fragment	False	AUS0012_000000009524	1.0		0	0	False	False	0.9910863637924194	0					non-mobilizable	no_good_hit								True	True
CHI0056_000000011283	1780	0.9562501139107638	3	1	1	1	1	True	98771	fragment	False	ISR0210_000000010250	0.3946619217081851		0	0	False	False	1.0	0					non-mobilizable	no_good_hit								True	True
ENG0115_000000015196	1404	0.9562501139107638	1	1	1	1	1	True	59519	fragment	False	ENG0115_000000015196	1.0		0	0	False	False	1.0	0					non-mobilizable	no_good_hit								True	True
ENG0149_000000013626	1371	0.9562501139107638	1	1	1	1	1	True	57196	fragment	False	ENG0149_000000013626	1.0		0	0	False	False	0.9752005934715271	0					non-mobilizable	no_good_hit	916.0	87.555	89.0	0.017337097599333044	NZ_CYYA01000023.1	firmicutes	Eubacterium ramulus strain 2789STDY5608891, whole genome shotgun sequence	True	True
DEN0076_000000007223	1241	0.9562501139107638	1	1	1	1	1	True	69966	fragment	False	DEN0076_000000007223	0.994773519163763		0	0	False	False	0.9927477836608887	0					non-mobilizable	no_good_hit								True	True
DEN0022_000000036112	1164	0.9562501139107638	1	1	1	1	1	True	98758	fragment	False	SPA0044_000000021997	0.5854908960628766		0	0	False	False	0.9982817769050598	0					non-mobilizable	no_good_hit	81.0	92.59299999999999	7.0	0.0008694707097054668	NZ_CABIYV010000011.1	firmicutes	Gemmiger formicilis isolate MGYG-HGUT-00084, whole genome shotgun sequence	True	True
CHI0054_000000015013	1163	0.9562501139107638	1	1	1	1	1	True	98758	fragment	False	SPA0044_000000021997	0.5852507403006735		0	0	False	False	1.0	0					non-mobilizable	no_good_hit	69.0	98.551	7.0	0.00021889938675980622	NZ_CABIYV010000003.1	firmicutes	Gemmiger formicilis isolate MGYG-HGUT-00084, whole genome shotgun sequence	True	True
AUS0024_000000027786	1151	0.9562501139107638	1	1	1	1	1	True	98758	fragment	False	SPA0044_000000021997	0.4931341024008694		0	0	False	False	0.9617723822593689	0					non-mobilizable	no_good_hit	53.0	100.0	6.0	0.00016739364869867534	NZ_CABIYV010000003.1	firmicutes	Gemmiger formicilis isolate MGYG-HGUT-00084, whole genome shotgun sequence	True	True
ISR0007_000000015525	1138	0.9562501139107638	1	1	1	1	1	True	98758	fragment	False	SPA0044_000000021997	0.4832639070558006		0	0	False	False	1.0	0					non-mobilizable	no_good_hit	100.0	94.0	9.0	0.0010759700032605152	NZ_CABIYV010000011.1	firmicutes	Gemmiger formicilis isolate MGYG-HGUT-00084, whole genome shotgun sequence	True	True
DEN0040_000000007421	1135	0.9562501139107638	1	1	1	1	1	True	98758	fragment	False	SPA0044_000000021997	0.48776442894612193		0	0	False	False	1.0	0					non-mobilizable	no_good_hit	39.0	100.0	4.0	0.0015752601251917257	GU942941.1		Uncultured organism clone 24 genomic sequence	True	True
ISR0003_000000007035	3623	0.9562430364169952	5	3	2	3	2	False	82790	fragment	False	ISR0003_000000007035	1.0		0	0	False	False	0.9919955730438232	0					non-mobilizable	no_good_hit	3083.0	81.414	85.0	0.1315236502422917	NZ_CABMGA010000025.1	firmicutes	Ruminococcus callidus isolate MGYG-HGUT-02295, whole genome shotgun sequence	True	False
ENG0128_000000004443	5433	0.956240968257578	5	2	1	2	1	False	58667	fragment	False	ENG0128_000000004443	1.0		0	0	False	False	0.9998159408569336	0					non-mobilizable	no_good_hit	336.0	90.774	6.0	0.00010015094391517245	FP929042.1	firmicutes	Eubacterium rectale DSM 17629 draft genome	True	False
ISR0101_000000007547	3181	0.956240968257578	4	2	1	2	1	False	33146	fragment	False	ISR0101_000000007547	1.0		0	0	False	False	0.990568995475769	0					non-mobilizable	no_good_hit								True	False
AST0005_000000011371	2496	0.9562383135495388	3	3	3	3	3	False	128449	fragment	False	ISR0250_000000003131	0.415831325983034		0	0	False	False	1.0	0					non-mobilizable	other	2496.0	99.92	100.0	0.009570827962928866	NZ_CYYV01000005.1	firmicutes	Fusicatenibacter saccharivorans strain 2789STDY5608849, whole genome shotgun sequence	False	False
AST0059_000000005933	2436	0.9562383135495388	3	3	3	3	3	False	128449	fragment	False	ISR0250_000000003131	0.41066327334244307		0	0	False	False	1.0	0					non-mobilizable	other	2436.0	99.795	100.0	0.009340667771435586	NZ_CYYV01000005.1	firmicutes	Fusicatenibacter saccharivorans strain 2789STDY5608849, whole genome shotgun sequence	False	False
ENG0011_000000001492	12351	0.9562380417890508	8	8	8	6	5	True	120820	fragment	False	ENG0011_000000001492	1.0		0	0	False	False	0.9996761679649353	0					non-mobilizable	no_good_hit	1745.0	94.95700000000001	14.0	0.0021322666288032255	NZ_LT635838.1	CFB group bacteria	Mediterranea massiliensis strain Marseille-P2645T, whole genome shotgun sequence	True	True
FIJ0081_000000025998	1396	0.9562310887902946	4	3	2	3	1	False	44232	fragment	False	FIJ0081_000000025998	1.0		0	0	False	False	0.93767911195755	0					non-mobilizable	no_good_hit								True	False
MAD0033_000000000131	44793	0.9562308359572056	71	17	6	13	9	True	20254	maximal	False	MAD0002_000000000165	1.0		0	0	False	False	1.0	0					non-mobilizable	no_good_hit								True	True
MAD0002_000000000165	44793	0.9562308359572056	71	17	6	13	9	True	20254	maximal	True	MAD0002_000000000165	1.0		2	1	False	False	1.0	0					non-mobilizable	no_good_hit								True	True
CHI0154_000000002320	10405	0.9562299626679168	15	7	5	6	6	False	79615	maximal	True	CHI0154_000000002320	1.0	PS391	2	1	True	True	1.0	5					non-mobilizable	no_good_hit	30.0	100.0	0.0	1.512123318349408e-05	CP046875.1	firmicutes	Streptococcus sp. CNU 77-61 chromosome, complete genome	True	True
AST0029_000000001833	14393	0.9562212032097596	14	8	8	6	3	False	118484	maximal	True	AST0029_000000001833	1.0		1	1	False	False	1.0	0					non-mobilizable	no_good_hit	68.0	89.706	0.0	3.5432825180786734e-05	LR134307.1	firmicutes	Streptococcus milleri strain NCTC10708 genome assembly, chromosome: 1	True	False
MAD0022_000000001452	5554	0.9562187254966159	7	6	5	5	5	False	19312	maximal	True	MAD0022_000000001452	1.0		1	1	False	False	0.9926179051399231	0					non-mobilizable	no_good_hit	1376.0	96.294	26.0	0.010551547663090393	NZ_FUXC01000008.1	spirochetes	Treponema berlinense strain ATCC BAA-909, whole genome shotgun sequence	True	False
MON0099_000000010698	2973	0.9562124644218116	3	2	2	2	2	False	94092	fragment	False	MON0099_000000010698	0.9691394603292328		0	0	False	False	1.0	0					non-mobilizable	chromosome	2973.0	97.444	100.0	0.0012239428255617906	CP048433.1	actinobacteria	Collinsella aerofaciens ATCC 25986 strain JCM 10188 chromosome, complete genome	False	False
FIJ0109_000000006586	4120	0.956211042419868	8	6	2	4	4	True	132220	backbone	False	ISR0043_000000004492	0.09314788927250524	PS1143|PS1144|PS1145|PS778|PS779|PS780	0	0	False	True	1.0	0					non-mobilizable	plasmid	4120.0	99.927	100.0	0.8604554000417798	CP021599.1	other sequences	Unidentified plasmid plasmid FAKO05_2267, complete sequence	False	True
ISR0184_000000007268	1573	0.9562067142203908	2	2	2	2	2	True	29424	fragment	False	ISR0184_000000007268	1.0		0	0	False	False	1.0	0					non-mobilizable	other	1573.0	99.809	100.0	0.22979096623300688	LK985401.1	enterobacteria	Escherichia coli genome assembly FHI100, scaffold scaffold-4	False	True
USA0036_01_000000007996	4812	0.9561995208268832	4	2	2	2	1	False	96154	fragment	False	USA0036_01_000000007996	0.995338248048569		0	0	False	False	0.9993765354156494	0					non-mobilizable	no_good_hit	416.0	97.596	12.0	0.00011548858522568232	NZ_CP034413.1	firmicutes	Dysosmobacter welbionis strain J115 chromosome, complete genome	True	False
MON0068_000000004055	8512	0.956198720939608	14	10	1	4	8	True	121595	fragment	False	ENG0193_000000002067	0.6573397629185473		0	0	False	True	0.9998825192451477	0					non-mobilizable	other	8531.0	97.023	100.0	0.0036444592369437537	CP006741.1	high GC Gram+	Bifidobacterium longum subsp. longum GT15, complete genome	False	True
MON0013_000000033840	1641	0.9561946108556868	2	1	1	1	1	False	63506	fragment	False	MON0013_000000033840	1.0		0	0	False	False	0.9951249361038208	0					non-mobilizable	no_good_hit	100.0	97.0	6.0	4.8586643973268515e-05	NZ_LR130817.1	firmicutes	Intestinimonas timonensis strain GD4, whole genome shotgun sequence	True	False
MON0105_000000038761	1410	0.9561946108556868	3	1	1	1	1	False	63504	fragment	False	ENG0057_000000019256	0.953214657733747		0	0	False	False	1.0	0					non-mobilizable	no_good_hit	140.0	97.14299999999999	10.0	6.821761123519518e-05	NZ_LR130817.1	firmicutes	Intestinimonas timonensis strain GD4, whole genome shotgun sequence	True	False
USA0042_01_000000004894	5352	0.9561926791460308	7	4	1	3	2	False	130158	backbone	False	ISR0782_000000002534	0.997868887902695	PS1081|PS1082|PS832|PS833|PS837|PS838|PS839|PS840|PS974|PS975	0	0	True	True	0.9998131394386292	11	rep_cluster_475				non-mobilizable	no_good_hit	1589.0	92.95200000000001	81.0	0.3047342995169082	LN853910.1		Uncultured prokaryote from Rat gut metagenome metamobilome, plasmid pRGFK1348	True	True
ISR0388_000000008575	3771	0.9561889974116198	3	3	2	2	2	True	125553	backbone	False	ISR0070_000000005259	0.900486181990429	PS930	0	0	True	True	1.0	85	rep_cluster_1351	MOBQ			mobilizable	plasmid	3427.0	97.286	100.0	0.9267100977198697	LN852751.1		Uncultured prokaryote from Rat gut metagenome metamobilome, plasmid pRGRH0060	False	True
FIJ0038_000000004293	7265	0.9561808302108792	5	4	3	4	1	True	105960	fragment	False	FIJ0092_000000003780	0.974747067489638		0	0	False	False	0.9997246861457825	0					non-mobilizable	no_good_hit	184.0	90.76100000000001	3.0	4.828303139544096e-05	CP042464.1	CFB group bacteria	Prevotella copri strain YF2 chromosome	True	True
ISR0037_000000002626	7014	0.9561808302108792	6	4	3	4	1	True	105960	fragment	False	FIJ0092_000000003780	0.9655435571250434		0	0	False	False	1.0	0					non-mobilizable	no_good_hit	209.0	87.081	3.0	5.3884930065630246e-05	CP042464.1	CFB group bacteria	Prevotella copri strain YF2 chromosome	True	True
FIJ0092_000000003780	7004	0.9561808302108792	5	4	3	4	1	True	105960	fragment	False	FIJ0092_000000003780	0.9751687370034973		0	0	False	False	1.0	0					non-mobilizable	no_good_hit	227.0	92.51100000000001	3.0	5.975358581535235e-05	CP042464.1	CFB group bacteria	Prevotella copri strain YF2 chromosome	True	True
FIJ0041_000000004847	6985	0.9561808302108792	6	4	3	4	1	True	105960	fragment	False	FIJ0092_000000003780	0.9740447700975124		0	0	False	False	1.0	0					non-mobilizable	no_good_hit	188.0	90.95700000000001	3.0	0.27938931297709924	EU064822.1	bacteria	Uncultured bacterium clone HA0AAA18ZH07FM1 genomic sequence	True	True
FIJ0070_000000002676	6910	0.9561808302108792	5	4	3	4	1	True	105960	fragment	False	FIJ0092_000000003780	0.9675041310972642		0	0	False	False	1.0	0					non-mobilizable	no_good_hit	130.0	89.23100000000001	2.0	0.0008649331392954228	NZ_VZBY01000014.1	CFB group bacteria	Prevotella copri strain BVe41210 NODE_7_length_145674_cov_20.4108_ID_13, whole genome shotgun sequence	True	True
FIJ0021_000000007172	6871	0.9561808302108792	5	4	3	4	1	True	105960	fragment	False	FIJ0092_000000003780	0.9631850444550824		0	0	False	False	1.0	0					non-mobilizable	no_good_hit	109.0	86.23899999999999	2.0	0.14763231197771587	EU063650.1	bacteria	Uncultured bacterium clone LM0ACA3ZE04FM1 genomic sequence	True	True
FIJ0155_000000003119	6854	0.9561808302108792	5	4	3	4	1	True	105960	fragment	False	FIJ0092_000000003780	0.9587009611852302		0	0	False	False	1.0	0					non-mobilizable	no_good_hit	211.0	89.1	3.0	5.4685201304228714e-05	CP042464.1	CFB group bacteria	Prevotella copri strain YF2 chromosome	True	True
ISR0397_000000002464	9133	0.9561669748553506	10	6	5	6	6	False	128488	fragment	False	ISR0397_000000002464	1.0		0	0	False	False	0.9990145564079285	0					non-mobilizable	no_good_hit	3055.0	90.27799999999999	67.0	0.0008669755693793786	NZ_LT907978.1	firmicutes	Anaerobutyricum hallii isolate EH1 chromosome I	True	False
ISR0849_000000002775	8010	0.9561602200291563	9	7	4	6	4	False	20599	maximal	True	ISR0849_000000002775	1.0		2	2	False	False	1.0	0					non-mobilizable	no_good_hit	541.0	88.54	7.0	0.6521212121212121	GQ880774.1		Uncultured organism clone VC1CK94TR genomic sequence	True	False
MAD0083_000000001238	6229	0.9561555556602896	9	5	4	4	2	False	16118	maximal	True	MAD0083_000000001238	1.0		1	1	False	False	0.9995183944702148	0					non-mobilizable	no_good_hit	2038.0	82.287	32.0	0.0004895276482500175	NZ_CP019870.1	firmicutes	Clostridioides difficile strain BR81 chromosome, complete genome	True	False
ENG0202_000000005983	3851	0.9561446955086128	5	2	2	2	1	True	127999	backbone	False	DEN0071_000000009520	0.9685622156216672	PS1023|PS1024	0	0	True	True	1.0	73					non-mobilizable	no_good_hit	886.0	93.679	66.0	0.143370346178968	CP021616.1	other sequences	Unidentified plasmid plasmid FA1-2_2754, complete sequence	True	True
ISR0234_000000002878	3694	0.9561446955086128	4	2	2	2	1	True	127999	backbone	False	DEN0071_000000009520	0.9588048113305249	PS1023|PS1024	0	0	True	True	1.0	57					non-mobilizable	no_good_hit	886.0	91.309	67.0	0.143370346178968	CP021616.1	other sequences	Unidentified plasmid plasmid FA1-2_2754, complete sequence	True	True
ENG0001_000000007289	3455	0.9561446955086128	4	2	2	2	1	True	127999	backbone	False	DEN0071_000000009520	0.5992816841849987	PS1023|PS1024	0	0	False	True	0.9965267777442932	0					non-mobilizable	no_good_hit	886.0	93.34100000000001	65.0	0.143370346178968	CP021616.1	other sequences	Unidentified plasmid plasmid FA1-2_2754, complete sequence	True	True
ISR0152_000000002995	8484	0.9561415835708744	12	9	1	3	7	True	121595	fragment	False	ENG0193_000000002067	0.790727992624347		0	0	False	True	0.9997642636299133	0					non-mobilizable	chromosome	8487.0	99.01	100.0	0.003438832466533587	LN824140.1	high GC Gram+	Bifidobacterium longum subsp. infantis genome assembly Bifidobacterium longum subsp. infantis CECT7210, chromosome : I	False	True
AST0093_000000010099	1717	0.956136110398836	2	2	1	1	2	True	109519	fragment	False	AST0093_000000010099	1.0		0	0	False	False	1.0	0	rep_cluster_556				non-mobilizable	plasmid	1717.0	99.59200000000001	100.0	0.15102974828375287	CP034579.1	firmicutes	Lactococcus lactis subsp. lactis strain UC06 plasmid pUC06D, complete sequence	False	True
SPA0051_000000015061	1631	0.9561357138241158	2	2	2	1	1	False	16061	fragment	False	MAD0085_000000006969	0.9634520884520885		0	0	False	False	1.0	0					non-mobilizable	chromosome	1637.0	85.156	100.0	0.0003563925200889209	CP022412.2	CFB group bacteria	Bacteroides caccae strain ATCC 43185 chromosome, complete genome	False	False
AST0100_000000003911	4169	0.956130915964278	4	4	2	3	2	True	123416	backbone	False	ISR0096_000000005225	0.39242626025071026	PS895	0	0	False	True	0.9988006949424744	0		MOBV			mobilizable	plasmid	3388.0	96.96	95.0	0.5018526752630799	LN853054.1		Uncultured prokaryote from Rat gut metagenome metamobilome, plasmid pRGRH0408	False	True
SPA0142_000000002918	8928	0.9561241616435088	11	9	6	8	6	False	116233	maximal	True	SPA0142_000000002918	1.0		18	7	False	False	0.9995519518852234	0					non-mobilizable	no_good_hit	1964.0	94.705	70.0	0.00044390626654467163	LR215981.1	firmicutes	Ruthenibacterium lactatiformans isolate Ruthenibacterium lactatiformans 82B1 genome assembly, chromosome: 1	True	False
DEN0005_000000000970	18434	0.9561234421758986	17	11	9	10	4	True	76566	fragment	False	DEN0005_000000000970	1.0		0	0	False	False	1.0	0					non-mobilizable	no_good_hit	1133.0	99.294	6.0	0.004437266769105334	NZ_BHVZ01000004.1	firmicutes	Anaerotignum faecicola strain KCTC 15736 Contigs04, whole genome shotgun sequence	True	True
FIJ0009_000000021006	1925	0.9561204095098398	4	2	1	1	2	False	51249	fragment	False	FIJ0009_000000021006	1.0		0	0	False	False	1.0	0					non-mobilizable	no_good_hit	656.0	87.195	34.0	0.000316145614543085	NZ_KB899636.1	g-proteobacteria	Succinimonas amylolytica DSM 2873 F557DRAFT_scaffold00001.1, whole genome shotgun sequence	True	False
USA0083_01_000000012345	2420	0.9561199800295858	4	3	3	2	2	False	94987	fragment	False	USA0083_01_000000012345	1.0		0	0	False	False	1.0	0					non-mobilizable	no_good_hit	761.0	87.779	35.0	0.00022479064705054828	LR698981.1	firmicutes	Clostridiales bacterium isolate MGYG-HGUT-02340 genome assembly, chromosome: 1	True	False
CAN0008_000000014702	1972	0.9561199800295858	3	3	3	2	2	False	94986	fragment	False	CAN0008_000000014702	1.0		0	0	False	False	0.9989858269691467	0					non-mobilizable	no_good_hit	782.0	90.40899999999999	44.0	0.00023071398425873136	LR698981.1	firmicutes	Clostridiales bacterium isolate MGYG-HGUT-02340 genome assembly, chromosome: 1	True	False
ETH0004_000000002635	10193	0.9561188669742758	14	10	8	8	6	True	52960	fragment	False	ETH0004_000000002635	1.0		0	0	False	False	1.0	0					non-mobilizable	no_good_hit	61.0	83.60700000000001	1.0	0.0005962306098731746	NZ_CABIYV010000009.1	firmicutes	Gemmiger formicilis isolate MGYG-HGUT-00084, whole genome shotgun sequence	True	True
ISR0375_000000005411	3630	0.9561154423629891	3	3	3	3	1	False	23397	maximal	True	ISR0375_000000005411	1.0		2	1	False	False	1.0	0					non-mobilizable	no_good_hit	2237.0	85.47200000000001	61.0	0.0006334496696220066	NZ_LT907978.1	firmicutes	Anaerobutyricum hallii isolate EH1 chromosome I	True	False
DEN0026_000000005057	5657	0.9561132780333446	10	9	6	9	8	False	126451	maximal	True	DEN0026_000000005057	1.0		23	6	False	False	0.9998232126235962	0					non-mobilizable	no_good_hit	4914.0	99.98	87.0	0.10194849660725032	NZ_JAAITU010000036.1	firmicutes	Blautia glucerasea strain MSK.21.93 NODE_36_length_48191_cov_177.159, whole genome shotgun sequence	True	False
FIJ0048_000000003906	6990	0.9561028924440044	7	4	3	4	2	False	47215	maximal	True	FIJ0048_000000003906	1.0		1	1	False	False	1.0	0					non-mobilizable	no_good_hit	728.0	77.473	22.0	0.0002484336138693553	AP024085.1	firmicutes	Faecalibacillus intestinalis 14EGH31 DNA, complete genome	True	False
ISR0144_000000000368	10537	0.9561022894003254	15	15	11	11	13	False	76864	maximal	True	ISR0144_000000000368	1.0		3	2	False	False	1.0	0					non-mobilizable	chromosome	3577.0	97.90299999999999	93.0	0.000759718113987035	CP019560.1	enterobacteria	Escherichia coli strain KSC1031 chromosome, complete genome	False	False
CHI0144_000000004802	2999	0.9560961512573376	5	3	3	3	2	False	95373	fragment	False	ENG0142_000000009778	0.9359532950912581		0	0	False	False	0.9993330836296082	0					non-mobilizable	no_good_hit	176.0	78.40899999999999	6.0	0.0002839473970938314	NZ_VYKK01000004.1	firmicutes	Paenibacillus spiritus strain MER_111 ME-111_1_(paired)_trimmed_(paired)_contig_4, whole genome shotgun sequence	True	False
MON0061_000000030903	1489	0.9560937725185312	2	2	1	2	1	False	62325	fragment	False	MON0061_000000030903	0.9747869318181819		0	0	False	False	1.0	0					non-mobilizable	no_good_hit	613.0	80.42399999999999	41.0	0.000168898560475332	NZ_CP034413.1	firmicutes	Dysosmobacter welbionis strain J115 chromosome, complete genome	True	False
ISR0214_000000010246	2733	0.95609245331172	4	2	2	2	2	False	116189	fragment	False	ISR0214_000000010246	0.9776625540245755		0	0	False	False	1.0	0					non-mobilizable	no_good_hit	1875.0	95.36	68.0	0.00042399609760688817	LR215981.1	firmicutes	Ruthenibacterium lactatiformans isolate Ruthenibacterium lactatiformans 82B1 genome assembly, chromosome: 1	True	False
SPA0042_000000007670	3884	0.9560908352370944	5	1	1	1	1	False	6865	fragment	False	SPA0042_000000007670	1.0		0	0	False	False	1.0	0					non-mobilizable	no_good_hit	618.0	82.848	37.0	0.00019406299758225904	NZ_KE150238.1	d-proteobacteria	Bilophila wadsworthia 3_1_6 acCls-supercont2.1, whole genome shotgun sequence	True	False
SPA0120_000000023719	1712	0.9560908352370944	4	1	1	1	1	False	4170	fragment	False	SPA0120_000000023719	1.0		0	0	False	False	1.0	0					non-mobilizable	no_good_hit	618.0	82.848	36.0	0.00019406299758225904	NZ_KE150238.1	d-proteobacteria	Bilophila wadsworthia 3_1_6 acCls-supercont2.1, whole genome shotgun sequence	True	False
FIJ0021_000000022193	2184	0.9560825201351112	3	3	3	2	2	False	49637	maximal	True	FIJ0021_000000022193	1.0		24	6	False	False	0.9931318759918213	0					non-mobilizable	no_good_hit								True	False
USA0040_01_000000003097	6204	0.9560729237720906	9	4	3	3	3	True	111402	fragment	False	USA0040_01_000000003097	1.0		0	0	False	False	1.0	0					non-mobilizable	plasmid	6214.0	96.13799999999999	100.0	0.19994204578383076	CP021624.1	other sequences	Unidentified plasmid plasmid ES_ALL_5057, complete sequence	False	True
ENG0211_000000004461	7177	0.9560696845871904	6	6	6	6	4	False	53671	maximal	True	ENG0211_000000004461	1.0		1	1	False	False	0.9987459778785706	0					non-mobilizable	no_good_hit	1977.0	83.713	44.0	0.0009589727507451179	NZ_LR130817.1	firmicutes	Intestinimonas timonensis strain GD4, whole genome shotgun sequence	True	False
AST0088_000000001836	6531	0.9560555076702012	7	6	2	4	4	False	127546	maximal	True	AST0088_000000001836	1.0		18	6	False	False	0.9977032542228699	0					non-mobilizable	other	6531.0	100.0	100.0	0.6025096881343421	NZ_CBYM010000071.1	firmicutes	Clostridium saudiense strain JCC, whole genome shotgun sequence	False	False
CHI0096_000000004053	1915	0.9560549050441768	3	2	2	2	2	False	101981	fragment	False	CHI0096_000000004053	1.0		0	0	False	False	1.0	0					non-mobilizable	other	1801.0	95.391	94.0	0.006517984204751611	NZ_JAATLI010000011.1	CFB group bacteria	Butyricimonas paravirosa strain DSM 105722 Ga0373284_11, whole genome shotgun sequence	False	False
FIJ0014_000000018439	1376	0.9560443301597992	2	2	2	1	1	False	50444	fragment	False	FIJ0014_000000018439	1.0		0	0	False	False	1.0	0					non-mobilizable	no_good_hit	935.0	74.759	86.0	0.00024473091158677305	FP929032.1	CFB group bacteria	Alistipes shahii WAL 8301 draft genome	True	False
MAD0026_000000012677	1149	0.9560435861567924	3	1	1	1	1	False	19068	fragment	False	MAD0026_000000012677	1.0		0	0	False	False	1.0	0					non-mobilizable	no_good_hit								True	False
ISR0395_000000008271	4645	0.9560423743910323	8	4	1	1	4	False	102153	fragment	False	ISR0395_000000008271	1.0		0	0	False	False	0.9997847080230713	0					non-mobilizable	no_good_hit	1017.0	87.021	24.0	0.05230059742165392	NZ_SRYX01000079.1	CFB group bacteria	Bacteroides caecimuri strain NM63_1-25 NODE_79_length_19082_cov_295.336, whole genome shotgun sequence	True	False
AUS0020_000000006824	4109	0.9560423743910323	8	4	1	1	4	False	102150	fragment	False	AUS0020_000000006824	1.0		0	0	False	False	1.0	0					non-mobilizable	no_good_hit	1298.0	87.51899999999999	33.0	0.0670265171365685	NZ_SRYX01000079.1	CFB group bacteria	Bacteroides caecimuri strain NM63_1-25 NODE_79_length_19082_cov_295.336, whole genome shotgun sequence	True	False
FIJ0023_000000008879	3504	0.9560350943827924	5	3	2	2	3	False	49386	maximal	True	FIJ0023_000000008879	1.0		1	1	False	False	1.0	0					non-mobilizable	no_good_hit								True	False
SPA0132_000000000064	91764	0.9560322700587432	77	39	31	34	20	True	102180	maximal	True	SPA0132_000000000064	1.0		1	1	True	True	1.0	34					non-mobilizable	no_good_hit	3508.0	95.26799999999999	8.0	0.013735143779986829	NZ_BHVZ01000004.1	firmicutes	Anaerotignum faecicola strain KCTC 15736 Contigs04, whole genome shotgun sequence	True	True
ISR0185_000000003845	7330	0.9560219846235858	10	5	3	4	4	False	115046	fragment	False	ISR0185_000000003845	0.9734553567363293		0	0	False	False	1.0	0					non-mobilizable	no_good_hit	28.0	100.0	0.0	0.0005347911343514172	NZ_FUYH01000019.1	firmicutes	Caloramator quimbayensis strain USBA 833, whole genome shotgun sequence	True	False
AST0153_000000003877	7164	0.9560219846235858	9	5	3	4	4	False	115046	fragment	False	ISR0185_000000003845	0.9591678650420318		0	0	False	False	0.9994416236877441	0					non-mobilizable	no_good_hit	28.0	100.0	0.0	0.0005347911343514172	NZ_FUYH01000019.1	firmicutes	Caloramator quimbayensis strain USBA 833, whole genome shotgun sequence	True	False
ISR0233_000000000421	14301	0.956021904975248	11	8	5	8	2	True	117518	fragment	False	ISR0233_000000000421	0.9739684597105206		0	0	False	True	0.997063159942627	0					non-mobilizable	no_good_hit	203.0	84.236	2.0	0.00963418705584967	MK233944.1	viruses	Uncultured human fecal virus clone Subdoligranulum.sp_B01.V07.J04_1-CL39_c1 sequence	True	True
ISR0223_000000000870	18534	0.9560191526038504	12	10	7	10	4	True	117526	fragment	False	ISR0223_000000000870	1.0		0	0	False	True	1.0	0					non-mobilizable	no_good_hit	203.0	84.729	2.0	0.00963418705584967	MK233944.1	viruses	Uncultured human fecal virus clone Subdoligranulum.sp_B01.V07.J04_1-CL39_c1 sequence	True	True
DEN0062_000000007326	2595	0.9560162721075744	2	2	2	2	2	False	71719	fragment	False	DEN0062_000000007326	1.0		0	0	False	False	1.0	0					non-mobilizable	other	2595.0	99.92299999999999	100.0	0.0006650526619668587	NZ_LT670820.1	CFB group bacteria	Bacteroides togonis strain Marseille-P3166T, whole genome shotgun sequence	False	False
MON0078_000000018990	2337	0.9560124505737412	2	2	2	2	2	False	53307	fragment	False	MON0078_000000018990	1.0		0	0	False	False	1.0	0					non-mobilizable	no_good_hit	228.0	75.439	10.0	7.897095533254031e-05	CP060490.1	firmicutes	Oscillibacter sp. NSJ-62 chromosome	True	False
ENG0044_000000010109	1617	0.956012216193986	2	2	2	2	2	False	94084	fragment	False	SPA0062_000000015646	0.048090481786133954		0	0	False	False	0.9975262880325317	0					non-mobilizable	chromosome	1605.0	98.069	99.0	0.0006605667201215048	CP048433.1	actinobacteria	Collinsella aerofaciens ATCC 25986 strain JCM 10188 chromosome, complete genome	False	False
FIJ0085_000000026364	1187	0.956003513471094	1	1	0	1	1	True	43880	fragment	False	FIJ0085_000000026364	1.0		0	0	False	False	0.9966301321983337	0					non-mobilizable	plasmid	1187.0	100.0	100.0	0.3690105787181083	CP041418.1	enterobacteria	Escherichia coli strain STEC711 plasmid pSTEC711_2, complete sequence	False	True
ISR0222_000000012239	4791	0.956002323302985	7	6	5	4	4	False	129562	maximal	True	ISR0222_000000012239	1.0	PS1061	2	1	False	True	0.9970778822898865	0					non-mobilizable	no_good_hit	1806.0	87.486	44.0	0.0004829058821259436	CP040518.1	firmicutes	Blautia sp. SC05B48 chromosome, complete genome	True	True
MON0048_000000008019	4519	0.9559920629106508	6	6	5	6	5	False	71123	maximal	True	MON0048_000000008019	1.0		13	4	False	False	1.0	0					non-mobilizable	other	4434.0	99.955	98.0	0.09264367816091953	NZ_WEHX01000010.1	b-proteobacteria	Sutterella seckii strain ASD393 NODE_10_length_47850_cov_151.950577, whole genome shotgun sequence	False	False
SPA0041_000000018637	1809	0.9559870469350834	2	2	2	2	2	False	6906	maximal	True	SPA0041_000000018637	1.0		4	3	False	False	0.9977888464927673	0					non-mobilizable	other	1835.0	77.384	100.0	0.02532351628737171	NZ_CYZN01000020.1	firmicutes	Blautia wexlerae strain 2789STDY5834863, whole genome shotgun sequence	False	False
ISR0233_000000004732	2739	0.9559844459707	5	5	4	5	3	False	115016	fragment	False	SPA0153_000000005755	0.7078747273971957		0	0	False	False	0.9883168935775757	0					non-mobilizable	no_good_hit	645.0	76.899	37.0	0.00017873633411778723	AP018533.1	firmicutes	Clostridiales bacterium CCNA10 DNA, complete genome	True	False
ISR0263_000000002233	4706	0.9559798571614684	7	5	1	3	3	False	130029	backbone	False	ISR0080_000000005952	0.9227540965574805	PS1072|PS1075|PS1077|PS974|PS975	0	0	True	True	0.997450053691864	9					non-mobilizable	no_good_hit	2184.0	97.619	61.0	0.4344882516925528	CP021603.1	other sequences	Unidentified plasmid plasmid FAKO03_2028, complete sequence	True	True
FIJ0096_000000023593	1579	0.9559797072258696	3	2	1	2	2	False	42987	fragment	False	FIJ0096_000000023593	1.0		0	0	False	False	0.9848005175590515	0					non-mobilizable	no_good_hit								True	False
MON0022_000000018138	1698	0.9559776497043015	3	3	2	2	1	False	13015	maximal	True	MON0022_000000018138	1.0		1	1	False	False	0.9994110465049744	0					non-mobilizable	no_good_hit	99.0	97.98	6.0	2.6142193794216654e-05	CP042464.1	CFB group bacteria	Prevotella copri strain YF2 chromosome	True	False
MON0092_000000022821	2408	0.9559774317026418	4	4	4	4	4	False	40980	fragment	False	MON0092_000000022821	0.9652658662092624		0	0	False	False	1.0	0					non-mobilizable	no_good_hit	462.0	83.766	19.0	0.0028903186890519754	NZ_LT635858.1	b-proteobacteria	Duodenibacillus massiliensis strain Marseille-P2968T, whole genome shotgun sequence	True	False
ISR0114_000000002144	10326	0.9559765529080104	10	5	3	5	1	True	117502	fragment	False	ISR0114_000000002144	1.0		0	0	False	True	0.99980628490448	0					non-mobilizable	no_good_hit	213.0	97.65299999999999	2.0	0.0036453049503929018	MK233945.1	viruses	Uncultured human fecal virus clone Subdoligranulum.sp_B01.V07.J04_2-CL40_c1 sequence	True	True
DEN0078_000000007994	3547	0.9559756441648796	5	3	2	3	3	False	69827	maximal	True	DEN0078_000000007994	1.0		4	3	False	False	0.9994361400604248	0					non-mobilizable	no_good_hit	1074.0	71.881	30.0	0.0018528718642366099	NZ_QEKJ01000001.1	firmicutes	Agathobaculum butyriciproducens strain DSM 100391 Ga0215719_101, whole genome shotgun sequence	True	False
ISR0287_000000002460	4114	0.9559755045182547	5	3	2	3	1	False	66534	fragment	False	ISR0287_000000002460	1.0		0	0	False	False	0.9990277290344238	0					non-mobilizable	no_good_hit								True	False
USA0021_01_000000007313	2523	0.9559755045182547	4	3	2	3	1	False	66533	fragment	False	ISR0182_000000013076	0.6366172182071764		0	0	False	False	0.9956400990486145	0					non-mobilizable	no_good_hit								True	False
MON0069_000000003865	8882	0.9559733509682644	12	11	8	10	9	True	105153	fragment	False	USA0130_01_000000004154	0.94652178544796		0	0	False	False	0.9950461387634277	0					non-mobilizable	no_good_hit	52.0	94.23100000000001	1.0	1.3410772215930263e-05	NZ_CP021422.1	firmicutes	Acutalibacter muris strain KB18 chromosome	True	True
MON0007_000000019924	2951	0.9559716410232416	5	4	2	3	3	False	122288	maximal	True	MON0007_000000019924	1.0		3	3	False	False	1.0	0					non-mobilizable	no_good_hit	953.0	82.791	32.0	0.00033394444340172877	CP060490.1	firmicutes	Oscillibacter sp. NSJ-62 chromosome	True	False
ISR0377_000000003535	3615	0.95596719374878	4	2	2	2	1	False	131994	fragment	False	ISR0377_000000003535	1.0		0	0	False	False	0.9997233748435974	0					non-mobilizable	chromosome	2918.0	85.709	90.0	0.0009749798941970005	NZ_CP029256.1	firmicutes	Christensenella minuta strain DSM 22607 chromosome, complete genome	False	False
ISR0208_000000009267	2891	0.95596719374878	2	2	2	2	1	False	131989	fragment	False	ENG0120_000000007180	0.9690674702097486		0	0	False	False	1.0	0					non-mobilizable	chromosome	2941.0	85.855	100.0	0.0009827258484514153	NZ_CP029256.1	firmicutes	Christensenella minuta strain DSM 22607 chromosome, complete genome	False	False
ISR0785_000000002672	9259	0.955964194891828	14	5	1	4	3	False	69140	fragment	False	ISR0785_000000002672	1.0		0	0	False	False	1.0	0					non-mobilizable	no_good_hit								True	False
ISR0355_000000011701	1752	0.9559559047133562	2	2	2	2	2	False	129515	backbone	False	ISR0187_000000012655	0.027731987417417073	PS1061	0	0	False	True	1.0	0					non-mobilizable	chromosome	992.0	87.601	91.0	0.00026423152040853514	CP040518.1	firmicutes	Blautia sp. SC05B48 chromosome, complete genome	False	True
ISR0773_000000002331	4516	0.9559524211159648	7	4	3	3	3	True	111397	fragment	False	ISR0773_000000002331	0.9859075535512964		0	0	False	False	0.9993357062339783	0					non-mobilizable	plasmid	4516.0	99.734	100.0	0.1453362954377153	CP021624.1	other sequences	Unidentified plasmid plasmid ES_ALL_5057, complete sequence	False	True
ENG0090_000000005450	3922	0.955948735611384	5	4	2	3	2	True	126578	maximal	True	ENG0090_000000005450	1.0	PS971	1	1	True	True	1.0	151					non-mobilizable	no_good_hit	1414.0	87.90700000000001	67.0	0.3460403344810625	CP048435.1	actinobacteria	Collinsella aerofaciens ATCC 25986 strain JCM 10188 plasmid putative_pCaero2, complete sequence	True	True
ENG0181_000000005794	3628	0.955948735611384	4	4	2	3	2	True	126577	maximal	True	ENG0181_000000005794	1.0	PS971	1	1	True	True	1.0	86					non-mobilizable	no_good_hit	1427.0	88.227	71.0	0.3489916379734383	CP048435.1	actinobacteria	Collinsella aerofaciens ATCC 25986 strain JCM 10188 plasmid putative_pCaero2, complete sequence	True	True
ISR0840_000000004097	3481	0.955948735611384	6	4	2	3	2	True	128509	maximal	True	ISR0840_000000004097	1.0	PS1035	0	0	True	True	1.0	1					non-mobilizable	no_good_hit	2027.0	93.685	65.0	0.6742323097463284	NZ_SDPW01000002.1	actinobacteria	Senegalimassilia faecalis strain KGMB04484 KGMB04484_contig00002, whole genome shotgun sequence	True	True
DEN0041_000000010224	3273	0.955948735611384	5	4	2	3	2	True	128506	backbone	False	ISR0018_000000007251	0.7036456192130781	PS1035	0	0	True	True	1.0	22					non-mobilizable	no_good_hit	1425.0	95.86	80.0	0.4749666221628838	NZ_SDPW01000002.1	actinobacteria	Senegalimassilia faecalis strain KGMB04484 KGMB04484_contig00002, whole genome shotgun sequence	True	True
ISR0335_000000005205	3264	0.955948735611384	5	4	2	3	2	True	130268	backbone	False	FIJ0135_000000009121	0.528128934919244	PS1090	0	0	True	True	0.9972426295280457	11					non-mobilizable	other	1903.0	98.37100000000001	99.0	0.6345126835781041	NZ_SDPW01000002.1	actinobacteria	Senegalimassilia faecalis strain KGMB04484 KGMB04484_contig00002, whole genome shotgun sequence	False	True
ISR0082_000000008827	3247	0.955948735611384	4	4	2	3	2	True	105256	backbone	False	ISR0075_000000007669	0.9357469319979245	PS631	0	0	True	True	1.0	125					non-mobilizable	no_good_hit	1194.0	88.44200000000001	73.0	0.29168716182980814	CP048435.1	actinobacteria	Collinsella aerofaciens ATCC 25986 strain JCM 10188 plasmid putative_pCaero2, complete sequence	True	True
ISR0085_000000006967	3227	0.955948735611384	4	4	2	3	2	True	105256	backbone	False	ISR0075_000000007669	0.9340001791567285	PS631	0	0	True	True	1.0	140					non-mobilizable	no_good_hit	1097.0	87.785	75.0	0.2680767338908018	CP048435.1	actinobacteria	Collinsella aerofaciens ATCC 25986 strain JCM 10188 plasmid putative_pCaero2, complete sequence	True	True
ISR0382_000000004188	3221	0.955948735611384	4	4	2	3	2	True	130268	backbone	False	FIJ0135_000000009121	0.27926988298492705	PS1090	0	0	True	True	0.9993790984153748	11					non-mobilizable	other	2716.0	90.464	95.0	0.9032042723631508	NZ_SDPW01000002.1	actinobacteria	Senegalimassilia faecalis strain KGMB04484 KGMB04484_contig00002, whole genome shotgun sequence	False	True
ISR0153_000000008376	3213	0.955948735611384	5	4	2	3	2	True	126570	backbone	False	FIJ0004_000000008444	0.19562565062725235	PS971	0	0	True	True	1.0	52					non-mobilizable	no_good_hit	1427.0	88.087	82.0	0.3489916379734383	CP048435.1	actinobacteria	Collinsella aerofaciens ATCC 25986 strain JCM 10188 plasmid putative_pCaero2, complete sequence	True	True
ENG0115_000000005658	3191	0.955948735611384	4	4	2	3	2	True	130268	backbone	False	FIJ0135_000000009121	0.4502579063527143	PS1090	0	0	True	True	1.0	9					non-mobilizable	no_good_hit	2816.0	97.976	89.0	0.9392523364485982	NZ_SDPW01000002.1	actinobacteria	Senegalimassilia faecalis strain KGMB04484 KGMB04484_contig00002, whole genome shotgun sequence	True	True
SPA0145_000000010694	3179	0.955948735611384	4	4	2	3	2	True	130268	backbone	False	FIJ0135_000000009121	0.4344256122517074	PS1090	0	0	True	True	1.0	44					non-mobilizable	other	2856.0	95.238	96.0	0.9512683578104139	NZ_SDPW01000002.1	actinobacteria	Senegalimassilia faecalis strain KGMB04484 KGMB04484_contig00002, whole genome shotgun sequence	False	True
ISR0097_000000008670	3172	0.955948735611384	4	4	2	3	2	True	128506	backbone	False	ISR0018_000000007251	0.7240494959540317	PS1035	0	0	True	True	1.0	3					non-mobilizable	no_good_hit	2080.0	94.18299999999999	79.0	0.6929238985313751	NZ_SDPW01000002.1	actinobacteria	Senegalimassilia faecalis strain KGMB04484 KGMB04484_contig00002, whole genome shotgun sequence	True	True
ISR0789_000000004388	3158	0.955948735611384	5	4	2	3	2	True	130268	backbone	False	FIJ0135_000000009121	0.5192501761801437	PS1090	0	0	True	True	1.0	31					non-mobilizable	other	2600.0	91.73100000000001	94.0	0.8664886515353805	NZ_SDPW01000002.1	actinobacteria	Senegalimassilia faecalis strain KGMB04484 KGMB04484_contig00002, whole genome shotgun sequence	False	True
ISR0202_000000004068	3140	0.955948735611384	5	4	2	3	2	True	130268	backbone	False	FIJ0135_000000009121	0.5285075873910737	PS1090	0	0	True	True	1.0	81					non-mobilizable	other	2327.0	98.109	98.0	0.7760347129506008	NZ_SDPW01000002.1	actinobacteria	Senegalimassilia faecalis strain KGMB04484 KGMB04484_contig00002, whole genome shotgun sequence	False	True
ENG0157_000000007902	3130	0.955948735611384	4	4	2	3	2	True	130268	backbone	False	FIJ0135_000000009121	0.4294815761082731	PS1090	0	0	False	True	1.0	0					non-mobilizable	other	2705.0	96.895	92.0	0.9015353805073432	NZ_SDPW01000002.1	actinobacteria	Senegalimassilia faecalis strain KGMB04484 KGMB04484_contig00002, whole genome shotgun sequence	False	True
ENG0122_000000008821	3127	0.955948735611384	4	4	2	3	2	True	130268	backbone	False	FIJ0135_000000009121	0.5059356744967982	PS1090	0	0	True	True	1.0	28					non-mobilizable	other	2941.0	97.212	95.0	0.9806408544726302	NZ_SDPW01000002.1	actinobacteria	Senegalimassilia faecalis strain KGMB04484 KGMB04484_contig00002, whole genome shotgun sequence	False	True
SPA0107_000000010017	3123	0.955948735611384	4	4	2	3	2	True	128506	backbone	False	ISR0018_000000007251	0.7935460841604407	PS1035	0	0	True	True	1.0	84					non-mobilizable	no_good_hit	2035.0	94.545	74.0	0.677570093457944	NZ_SDPW01000002.1	actinobacteria	Senegalimassilia faecalis strain KGMB04484 KGMB04484_contig00002, whole genome shotgun sequence	True	True
ISR0198_000000010635	3119	0.955948735611384	5	4	2	3	2	True	130268	backbone	False	FIJ0135_000000009121	0.01704590604177295	PS1090	0	0	True	True	1.0	61					non-mobilizable	no_good_hit	1573.0	99.428	70.0	0.5240320427236315	NZ_SDPW01000002.1	actinobacteria	Senegalimassilia faecalis strain KGMB04484 KGMB04484_contig00002, whole genome shotgun sequence	True	True
ENG0091_000000007499	3117	0.955948735611384	4	4	2	3	2	True	130268	backbone	False	FIJ0135_000000009121	0.44178703034655875	PS1090	0	0	True	True	0.9987167119979858	12					non-mobilizable	other	2823.0	95.82	92.0	0.9399198931909212	NZ_SDPW01000002.1	actinobacteria	Senegalimassilia faecalis strain KGMB04484 KGMB04484_contig00002, whole genome shotgun sequence	False	True
ISR0075_000000007669	3116	0.955948735611384	4	4	2	3	2	True	105256	backbone	True	ISR0075_000000007669	0.9466166986417169	PS631	2	1	True	True	1.0	69					non-mobilizable	no_good_hit	1202.0	99.251	77.0	0.2953762911952779	CP048435.1	actinobacteria	Collinsella aerofaciens ATCC 25986 strain JCM 10188 plasmid putative_pCaero2, complete sequence	True	True
ENG0058_000000010265	3116	0.955948735611384	5	4	2	3	2	True	130268	backbone	False	FIJ0135_000000009121	0.5207420564967014	PS1090	0	0	True	True	0.9993581771850586	7					non-mobilizable	other	1968.0	98.12	100.0	0.6562082777036048	NZ_SDPW01000002.1	actinobacteria	Senegalimassilia faecalis strain KGMB04484 KGMB04484_contig00002, whole genome shotgun sequence	False	True
ISR0391_000000004156	3112	0.955948735611384	4	4	2	3	2	True	126570	backbone	False	FIJ0004_000000008444	0.2977722272909608	PS971	0	0	True	True	1.0	46					non-mobilizable	plasmid	1648.0	86.59	99.0	0.39940973930152485	CP048435.1	actinobacteria	Collinsella aerofaciens ATCC 25986 strain JCM 10188 plasmid putative_pCaero2, complete sequence	False	True
ENG0208_000000009860	3112	0.955948735611384	4	4	2	3	2	True	126570	backbone	False	FIJ0004_000000008444	0.16145237390466835	PS971	0	0	True	True	1.0	239					non-mobilizable	no_good_hit	1427.0	88.15700000000001	84.0	0.3489916379734383	CP048435.1	actinobacteria	Collinsella aerofaciens ATCC 25986 strain JCM 10188 plasmid putative_pCaero2, complete sequence	True	True
ENG0084_000000008693	3101	0.955948735611384	5	4	2	3	2	True	126580	maximal	True	ENG0084_000000008693	1.0		0	0	True	True	1.0	12					non-mobilizable	no_good_hit	1427.0	88.087	79.0	0.3489916379734383	CP048435.1	actinobacteria	Collinsella aerofaciens ATCC 25986 strain JCM 10188 plasmid putative_pCaero2, complete sequence	True	True
ENG0125_000000008248	3099	0.955948735611384	4	4	2	3	2	True	130268	backbone	False	FIJ0135_000000009121	0.4997006264033847	PS1090	0	0	True	True	1.0	113					non-mobilizable	other	2949.0	93.964	95.0	0.9816421895861148	NZ_SDPW01000002.1	actinobacteria	Senegalimassilia faecalis strain KGMB04484 KGMB04484_contig00002, whole genome shotgun sequence	False	True
ENG0158_000000005732	3094	0.955948735611384	5	4	2	3	2	True	126570	backbone	False	FIJ0004_000000008444	0.3122223213336482	PS971	0	0	True	True	1.0	148					non-mobilizable	plasmid	1445.0	87.197	99.0	0.35071323167732416	CP048435.1	actinobacteria	Collinsella aerofaciens ATCC 25986 strain JCM 10188 plasmid putative_pCaero2, complete sequence	False	True
ISR0006_000000006283	3094	0.955948735611384	5	4	2	3	2	True	128506	backbone	False	ISR0018_000000007251	0.7394965763421746	PS1035	0	0	True	True	1.0	139					non-mobilizable	no_good_hit	1798.0	97.38600000000001	72.0	0.5994659546061415	NZ_SDPW01000002.1	actinobacteria	Senegalimassilia faecalis strain KGMB04484 KGMB04484_contig00002, whole genome shotgun sequence	True	True
CAN0009_000000007577	3093	0.955948735611384	5	4	2	3	2	True	130268	backbone	False	FIJ0135_000000009121	0.512155632161029	PS1090	0	0	True	True	1.0	120					non-mobilizable	other	2422.0	97.399	100.0	0.8074098798397864	NZ_SDPW01000002.1	actinobacteria	Senegalimassilia faecalis strain KGMB04484 KGMB04484_contig00002, whole genome shotgun sequence	False	True
ENG0056_000000003730	3091	0.955948735611384	5	4	2	3	2	True	130268	backbone	False	FIJ0135_000000009121	0.5226176654095529	PS1090	0	0	True	True	1.0	25					non-mobilizable	other	2754.0	98.07600000000001	100.0	0.9185580774365821	NZ_SDPW01000002.1	actinobacteria	Senegalimassilia faecalis strain KGMB04484 KGMB04484_contig00002, whole genome shotgun sequence	False	True
SPA0037_000000007927	3088	0.955948735611384	4	4	2	3	2	True	130268	backbone	False	FIJ0135_000000009121	0.45566731084511697	PS1090	0	0	True	True	1.0	154					non-mobilizable	other	2821.0	95.88799999999999	94.0	0.9402536715620827	NZ_SDPW01000002.1	actinobacteria	Senegalimassilia faecalis strain KGMB04484 KGMB04484_contig00002, whole genome shotgun sequence	False	True
FIJ0035_000000003924	3087	0.955948735611384	5	4	2	3	2	True	130270	backbone	False	FIJ0044_000000007157	0.9738012254980793	PS1090|PS1091	0	0	True	True	0.9996760487556458	4					non-mobilizable	other	1998.0	95.696	90.0	0.6652202937249666	NZ_SDPW01000002.1	actinobacteria	Senegalimassilia faecalis strain KGMB04484 KGMB04484_contig00002, whole genome shotgun sequence	False	True
FIJ0044_000000007157	3087	0.955948735611384	4	4	2	3	2	True	130270	backbone	True	FIJ0044_000000007157	0.9790259487827396	PS1090|PS1091	0	0	True	True	1.0	3					non-mobilizable	no_good_hit	1998.0	95.696	89.0	0.6652202937249666	NZ_SDPW01000002.1	actinobacteria	Senegalimassilia faecalis strain KGMB04484 KGMB04484_contig00002, whole genome shotgun sequence	True	True
ENG0146_000000007802	3086	0.955948735611384	4	4	2	3	2	True	130268	backbone	False	FIJ0135_000000009121	0.5276877368111026	PS1090	0	0	True	True	1.0	570					non-mobilizable	other	2951.0	98.509	96.0	0.9843124165554072	NZ_SDPW01000002.1	actinobacteria	Senegalimassilia faecalis strain KGMB04484 KGMB04484_contig00002, whole genome shotgun sequence	False	True
SPA0135_000000007769	3085	0.955948735611384	4	4	2	3	2	True	130268	backbone	False	FIJ0135_000000009121	0.41377272459041353	PS1090	0	0	True	True	1.0	11					non-mobilizable	other	2829.0	95.652	92.0	0.9425901201602136	NZ_SDPW01000002.1	actinobacteria	Senegalimassilia faecalis strain KGMB04484 KGMB04484_contig00002, whole genome shotgun sequence	False	True
ENG0080_000000008103	3085	0.955948735611384	4	4	2	3	2	True	130268	backbone	False	FIJ0135_000000009121	0.5280647637356719	PS1090	0	0	True	True	1.0	60					non-mobilizable	other	2919.0	98.73200000000001	100.0	0.9736315086782377	NZ_SDPW01000002.1	actinobacteria	Senegalimassilia faecalis strain KGMB04484 KGMB04484_contig00002, whole genome shotgun sequence	False	True
FIJ0171_000000006685	3084	0.955948735611384	4	4	2	3	2	True	130268	backbone	False	FIJ0135_000000009121	0.5326769124041174	PS1090	0	0	True	True	1.0	5					non-mobilizable	other	2951.0	98.611	98.0	0.9843124165554072	NZ_SDPW01000002.1	actinobacteria	Senegalimassilia faecalis strain KGMB04484 KGMB04484_contig00002, whole genome shotgun sequence	False	True
SPA0105_000000008669	3080	0.955948735611384	4	4	2	3	2	True	130268	backbone	False	FIJ0135_000000009121	0.4555846373608058	PS1090	0	0	True	True	1.0	122					non-mobilizable	other	2822.0	95.889	94.0	0.9405874499332443	NZ_SDPW01000002.1	actinobacteria	Senegalimassilia faecalis strain KGMB04484 KGMB04484_contig00002, whole genome shotgun sequence	False	True
ISR0791_000000005705	3080	0.955948735611384	4	4	2	3	2	True	130268	backbone	False	FIJ0135_000000009121	0.5024272602609227	PS1090	0	0	True	True	1.0	28					non-mobilizable	other	2907.0	97.902	98.0	0.969626168224299	NZ_SDPW01000002.1	actinobacteria	Senegalimassilia faecalis strain KGMB04484 KGMB04484_contig00002, whole genome shotgun sequence	False	True
SPA0036_000000007811	3079	0.955948735611384	4	4	2	3	2	True	130268	backbone	False	FIJ0135_000000009121	0.4556423600590964	PS1090	0	0	True	True	1.0	178					non-mobilizable	other	2821.0	95.88799999999999	94.0	0.9402536715620827	NZ_SDPW01000002.1	actinobacteria	Senegalimassilia faecalis strain KGMB04484 KGMB04484_contig00002, whole genome shotgun sequence	False	True
FIJ0036_000000012514	3079	0.955948735611384	4	4	2	3	2	True	130268	backbone	False	FIJ0135_000000009121	0.5237391404911127	PS1090	0	0	True	True	1.0	2					non-mobilizable	other	2864.0	97.94	97.0	0.9552736982643525	NZ_SDPW01000002.1	actinobacteria	Senegalimassilia faecalis strain KGMB04484 KGMB04484_contig00002, whole genome shotgun sequence	False	True
FIJ0148_000000005496	3079	0.955948735611384	5	4	2	3	2	True	130268	backbone	False	FIJ0135_000000009121	0.3353442547503099	PS1090	0	0	True	True	1.0	45					non-mobilizable	other	2617.0	96.867	94.0	0.8721628838451269	NZ_SDPW01000002.1	actinobacteria	Senegalimassilia faecalis strain KGMB04484 KGMB04484_contig00002, whole genome shotgun sequence	False	True
SPA0035_000000005916	3079	0.955948735611384	4	4	2	3	2	True	130268	backbone	False	FIJ0135_000000009121	0.4556423600590964	PS1090	0	0	True	True	1.0	111					non-mobilizable	other	2821.0	95.88799999999999	94.0	0.9402536715620827	NZ_SDPW01000002.1	actinobacteria	Senegalimassilia faecalis strain KGMB04484 KGMB04484_contig00002, whole genome shotgun sequence	False	True
ENG0145_000000010400	3078	0.955948735611384	5	4	2	3	2	True	130268	backbone	False	FIJ0135_000000009121	0.5112000026746915	PS1090	0	0	True	True	1.0	37					non-mobilizable	other	2537.0	97.00399999999999	100.0	0.8457943925233645	NZ_SDPW01000002.1	actinobacteria	Senegalimassilia faecalis strain KGMB04484 KGMB04484_contig00002, whole genome shotgun sequence	False	True
SPA0006_000000010419	3077	0.955948735611384	5	4	2	3	2	True	130268	backbone	False	FIJ0135_000000009121	0.5154243718600137	PS1090	0	0	True	True	1.0	142					non-mobilizable	other	2758.0	95.90299999999999	99.0	0.9188918558077437	NZ_SDPW01000002.1	actinobacteria	Senegalimassilia faecalis strain KGMB04484 KGMB04484_contig00002, whole genome shotgun sequence	False	True
ISR0782_000000004520	3077	0.955948735611384	5	4	2	3	2	True	126570	backbone	False	FIJ0004_000000008444	0.28078090153438273	PS971	0	0	True	True	1.0	145					non-mobilizable	plasmid	1191.0	91.604	99.0	0.29168716182980814	CP048435.1	actinobacteria	Collinsella aerofaciens ATCC 25986 strain JCM 10188 plasmid putative_pCaero2, complete sequence	False	True
MAD0037_000000004156	3076	0.955948735611384	4	4	2	3	2	True	128506	backbone	False	ISR0018_000000007251	0.7195710678468379	PS1035	0	0	True	True	0.9986996054649353	12					non-mobilizable	no_good_hit	1907.0	92.08200000000001	69.0	0.6358477970627503	NZ_SDPW01000002.1	actinobacteria	Senegalimassilia faecalis strain KGMB04484 KGMB04484_contig00002, whole genome shotgun sequence	True	True
ENG0191_000000009555	3076	0.955948735611384	4	4	2	3	2	True	130268	backbone	False	FIJ0135_000000009121	0.5168329576626806	PS1090	0	0	True	True	0.99934983253479	27					non-mobilizable	other	2107.0	91.647	100.0	0.7009345794392523	NZ_SDPW01000002.1	actinobacteria	Senegalimassilia faecalis strain KGMB04484 KGMB04484_contig00002, whole genome shotgun sequence	False	True
ISR0263_000000004022	3076	0.955948735611384	5	4	2	3	2	True	130268	backbone	False	FIJ0135_000000009121	0.5201439002764054	PS1090	0	0	True	True	1.0	59					non-mobilizable	other	2754.0	97.531	98.0	0.9185580774365821	NZ_SDPW01000002.1	actinobacteria	Senegalimassilia faecalis strain KGMB04484 KGMB04484_contig00002, whole genome shotgun sequence	False	True
ENG0035_000000007191	3075	0.955948735611384	5	4	2	3	2	True	128506	backbone	False	ISR0018_000000007251	0.6916727915048284	PS1035	0	0	True	True	1.0	97					non-mobilizable	no_good_hit	1391.0	95.255	72.0	0.4629506008010681	NZ_SDPW01000002.1	actinobacteria	Senegalimassilia faecalis strain KGMB04484 KGMB04484_contig00002, whole genome shotgun sequence	True	True
ENG0113_000000009152	3075	0.955948735611384	5	4	2	3	2	True	130268	backbone	False	FIJ0135_000000009121	0.5118042237659249	PS1090	0	0	True	True	1.0	53					non-mobilizable	other	2538.0	97.045	100.0	0.8457943925233645	NZ_SDPW01000002.1	actinobacteria	Senegalimassilia faecalis strain KGMB04484 KGMB04484_contig00002, whole genome shotgun sequence	False	True
FIJ0150_000000007514	3074	0.955948735611384	4	4	2	3	2	True	130268	backbone	False	FIJ0135_000000009121	0.5177634644469524	PS1090	0	0	True	True	1.0	11					non-mobilizable	other	2909.0	94.053	100.0	0.9686248331108144	NZ_SDPW01000002.1	actinobacteria	Senegalimassilia faecalis strain KGMB04484 KGMB04484_contig00002, whole genome shotgun sequence	False	True
ENG0127_000000008275	3074	0.955948735611384	5	4	2	3	2	True	130268	backbone	False	FIJ0135_000000009121	0.5129390175978202	PS1090	0	0	True	True	0.9996746778488159	20					non-mobilizable	other	2412.0	97.803	100.0	0.8040720961281709	NZ_SDPW01000002.1	actinobacteria	Senegalimassilia faecalis strain KGMB04484 KGMB04484_contig00002, whole genome shotgun sequence	False	True
ISR0285_000000004995	3074	0.955948735611384	5	4	2	3	2	True	128506	backbone	False	ISR0018_000000007251	0.7396613271915735	PS1035	0	0	True	True	0.9899154305458069	9					non-mobilizable	no_good_hit	1056.0	98.01100000000001	72.0	0.3521361815754339	NZ_SDPW01000002.1	actinobacteria	Senegalimassilia faecalis strain KGMB04484 KGMB04484_contig00002, whole genome shotgun sequence	True	True
CAN0012_000000016433	3073	0.955948735611384	4	4	2	3	2	True	130268	backbone	False	FIJ0135_000000009121	0.5077065559588879	PS1090	0	0	True	True	1.0	15					non-mobilizable	other	2105.0	95.867	100.0	0.7009345794392523	NZ_SDPW01000002.1	actinobacteria	Senegalimassilia faecalis strain KGMB04484 KGMB04484_contig00002, whole genome shotgun sequence	False	True
AST0060_000000009277	3073	0.955948735611384	4	4	2	3	2	True	130268	backbone	False	FIJ0135_000000009121	0.5110370189883117	PS1090	0	0	True	True	1.0	1080					non-mobilizable	other	2972.0	96.43299999999999	100.0	0.9903204272363151	NZ_SDPW01000002.1	actinobacteria	Senegalimassilia faecalis strain KGMB04484 KGMB04484_contig00002, whole genome shotgun sequence	False	True
ENG0188_000000008604	3072	0.955948735611384	4	4	2	3	2	True	130268	backbone	False	FIJ0135_000000009121	0.5295820969107571	PS1090	0	0	True	True	1.0	74					non-mobilizable	other	3006.0	97.605	100.0	0.9976635514018691	NZ_SDPW01000002.1	actinobacteria	Senegalimassilia faecalis strain KGMB04484 KGMB04484_contig00002, whole genome shotgun sequence	False	True
SPA0096_000000012257	3071	0.955948735611384	4	4	2	3	2	True	130268	backbone	False	FIJ0135_000000009121	0.4505250051929631	PS1090	0	0	True	True	1.0	38					non-mobilizable	other	2720.0	95.809	94.0	0.9065420560747663	NZ_SDPW01000002.1	actinobacteria	Senegalimassilia faecalis strain KGMB04484 KGMB04484_contig00002, whole genome shotgun sequence	False	True
DEN0066_000000010820	3066	0.955948735611384	4	4	2	3	2	True	130268	backbone	False	FIJ0135_000000009121	0.5182939179417401	PS1090	0	0	True	True	1.0	105					non-mobilizable	other	3010.0	94.81700000000001	99.0	0.9996662216288384	NZ_SDPW01000002.1	actinobacteria	Senegalimassilia faecalis strain KGMB04484 KGMB04484_contig00002, whole genome shotgun sequence	False	True
ENG0185_000000007153	3060	0.955948735611384	4	4	2	3	2	True	130268	backbone	False	FIJ0135_000000009121	0.40208347817249096	PS1090	0	0	True	True	1.0	54					non-mobilizable	other	1538.0	99.48	91.0	0.5123497997329773	NZ_SDPW01000002.1	actinobacteria	Senegalimassilia faecalis strain KGMB04484 KGMB04484_contig00002, whole genome shotgun sequence	False	True
CAN0018_000000011290	3059	0.955948735611384	4	4	2	3	2	True	130268	backbone	False	FIJ0135_000000009121	0.5203354468311113	PS1090	0	0	True	True	1.0	24					non-mobilizable	other	2962.0	96.82600000000001	100.0	0.9873164218958611	NZ_SDPW01000002.1	actinobacteria	Senegalimassilia faecalis strain KGMB04484 KGMB04484_contig00002, whole genome shotgun sequence	False	True
AST0102_000000009906	3059	0.955948735611384	4	4	2	3	2	True	130268	backbone	False	FIJ0135_000000009121	0.5030963544810909	PS1090	0	0	True	True	1.0	125					non-mobilizable	other	2798.0	96.855	100.0	0.9322429906542056	NZ_SDPW01000002.1	actinobacteria	Senegalimassilia faecalis strain KGMB04484 KGMB04484_contig00002, whole genome shotgun sequence	False	True
ENG0133_000000008137	3057	0.955948735611384	5	4	2	3	2	True	126570	backbone	False	FIJ0004_000000008444	0.32109366988334087	PS971	0	0	True	True	0.9986914992332458	18					non-mobilizable	plasmid	1188.0	94.949	99.0	0.29168716182980814	CP048435.1	actinobacteria	Collinsella aerofaciens ATCC 25986 strain JCM 10188 plasmid putative_pCaero2, complete sequence	False	True
ISR0305_000000005394	3055	0.955948735611384	5	4	2	3	2	True	130268	backbone	False	FIJ0135_000000009121	0.5127343853340686	PS1090	0	0	True	True	1.0	82					non-mobilizable	other	2390.0	96.444	100.0	0.7963951935914553	NZ_SDPW01000002.1	actinobacteria	Senegalimassilia faecalis strain KGMB04484 KGMB04484_contig00002, whole genome shotgun sequence	False	True
AST0116_000000008813	3053	0.955948735611384	5	4	2	3	2	True	130268	backbone	False	FIJ0135_000000009121	0.5212521121852752	PS1090	0	0	True	True	1.0	974					non-mobilizable	other	1967.0	98.17	100.0	0.6562082777036048	NZ_SDPW01000002.1	actinobacteria	Senegalimassilia faecalis strain KGMB04484 KGMB04484_contig00002, whole genome shotgun sequence	False	True
AST0024_000000010919	3053	0.955948735611384	4	4	2	3	2	True	130268	backbone	False	FIJ0135_000000009121	0.5067637555912947	PS1090	0	0	True	True	1.0	102					non-mobilizable	other	2079.0	95.046	100.0	0.692256341789052	NZ_SDPW01000002.1	actinobacteria	Senegalimassilia faecalis strain KGMB04484 KGMB04484_contig00002, whole genome shotgun sequence	False	True
AST0111_000000006559	3052	0.955948735611384	4	4	2	3	2	True	130268	backbone	False	FIJ0135_000000009121	0.5072171822040618	PS1090	0	0	False	True	1.0	0					non-mobilizable	other	2993.0	95.556	98.0	0.996995994659546	NZ_SDPW01000002.1	actinobacteria	Senegalimassilia faecalis strain KGMB04484 KGMB04484_contig00002, whole genome shotgun sequence	False	True
AST0003_000000011306	3052	0.955948735611384	5	4	2	3	2	True	130268	backbone	False	FIJ0135_000000009121	0.02228967141626432	PS1090	0	0	False	True	1.0	0					non-mobilizable	no_good_hit	1516.0	98.74700000000001	88.0	0.5053404539385847	NZ_SDPW01000002.1	actinobacteria	Senegalimassilia faecalis strain KGMB04484 KGMB04484_contig00002, whole genome shotgun sequence	True	True
SPA0018_000000009507	3052	0.955948735611384	4	4	2	3	2	True	130268	backbone	False	FIJ0135_000000009121	0.44845980337297786	PS1090	0	0	True	True	1.0	24					non-mobilizable	other	2828.0	95.82700000000001	93.0	0.942256341789052	NZ_SDPW01000002.1	actinobacteria	Senegalimassilia faecalis strain KGMB04484 KGMB04484_contig00002, whole genome shotgun sequence	False	True
ENG0183_000000009057	3051	0.955948735611384	5	4	2	3	2	True	130268	backbone	False	FIJ0135_000000009121	0.5052792792386979	PS1090	0	0	True	True	0.9901671409606934	20					non-mobilizable	other	2537.0	97.241	99.0	0.8457943925233645	NZ_SDPW01000002.1	actinobacteria	Senegalimassilia faecalis strain KGMB04484 KGMB04484_contig00002, whole genome shotgun sequence	False	True
DEN0014_000000000655	3048	0.955948735611384	5	4	2	3	2	True	130268	backbone	False	FIJ0135_000000009121	0.5091339849157837	PS1090	0	0	True	True	1.0	31					non-mobilizable	other	2185.0	93.135	100.0	0.7242990654205608	NZ_SDPW01000002.1	actinobacteria	Senegalimassilia faecalis strain KGMB04484 KGMB04484_contig00002, whole genome shotgun sequence	False	True
ENG0162_000000008065	3047	0.955948735611384	4	4	2	3	2	True	130268	backbone	False	FIJ0135_000000009121	0.5033915081068621	PS1090	0	0	True	True	1.0	50					non-mobilizable	other	2883.0	95.87200000000001	99.0	0.9609479305740988	NZ_SDPW01000002.1	actinobacteria	Senegalimassilia faecalis strain KGMB04484 KGMB04484_contig00002, whole genome shotgun sequence	False	True
ISR0379_000000007547	3046	0.955948735611384	4	4	2	3	2	True	130268	backbone	False	FIJ0135_000000009121	0.5134150126778328	PS1090	0	0	True	True	1.0	13					non-mobilizable	other	1680.0	99.405	100.0	0.5600801068090788	NZ_SDPW01000002.1	actinobacteria	Senegalimassilia faecalis strain KGMB04484 KGMB04484_contig00002, whole genome shotgun sequence	False	True
ISR0266_000000005154	3045	0.955948735611384	5	4	2	3	2	True	128506	backbone	False	ISR0018_000000007251	0.4889108127430316	PS1035	0	0	True	True	1.0	80					non-mobilizable	no_good_hit	618.0	98.706	70.0	0.205607476635514	NZ_SDPW01000002.1	actinobacteria	Senegalimassilia faecalis strain KGMB04484 KGMB04484_contig00002, whole genome shotgun sequence	True	True
ENG0087_000000008997	3036	0.955948735611384	5	4	2	3	2	True	130268	backbone	False	FIJ0135_000000009121	0.5048984199498742	PS1090	0	0	True	True	1.0	11					non-mobilizable	other	2047.0	97.655	100.0	0.6825767690253671	NZ_SDPW01000002.1	actinobacteria	Senegalimassilia faecalis strain KGMB04484 KGMB04484_contig00002, whole genome shotgun sequence	False	True
ISR0327_000000008491	3036	0.955948735611384	4	4	2	3	2	True	130268	backbone	False	FIJ0135_000000009121	0.5223466783373265	PS1090	0	0	True	True	1.0	22					non-mobilizable	other	2990.0	97.726	98.0	0.9973297730307076	NZ_SDPW01000002.1	actinobacteria	Senegalimassilia faecalis strain KGMB04484 KGMB04484_contig00002, whole genome shotgun sequence	False	True
ISR0012_000000007760	3035	0.955948735611384	4	4	2	3	2	True	130268	backbone	False	FIJ0135_000000009121	0.5108107146896418	PS1090	0	0	True	True	1.0	35					non-mobilizable	other	2994.0	96.727	99.0	0.9976635514018691	NZ_SDPW01000002.1	actinobacteria	Senegalimassilia faecalis strain KGMB04484 KGMB04484_contig00002, whole genome shotgun sequence	False	True
ENG0048_000000008924	3035	0.955948735611384	4	4	2	3	2	True	130268	backbone	False	FIJ0135_000000009121	0.5226908339752112	PS1090	0	0	True	True	1.0	331					non-mobilizable	other	2990.0	97.759	99.0	0.9973297730307076	NZ_SDPW01000002.1	actinobacteria	Senegalimassilia faecalis strain KGMB04484 KGMB04484_contig00002, whole genome shotgun sequence	False	True
SPA0097_000000010754	3034	0.955948735611384	4	4	2	3	2	True	130268	backbone	False	FIJ0135_000000009121	0.5173895267400197	PS1090	0	0	True	True	1.0	18					non-mobilizable	other	2015.0	97.667	100.0	0.6722296395193591	NZ_SDPW01000002.1	actinobacteria	Senegalimassilia faecalis strain KGMB04484 KGMB04484_contig00002, whole genome shotgun sequence	False	True
ENG0044_000000005573	3034	0.955948735611384	5	4	2	3	2	True	130268	backbone	False	FIJ0135_000000009121	0.506285542493761	PS1090	0	0	True	True	1.0	9					non-mobilizable	other	2817.0	96.23700000000001	100.0	0.9385847797062751	NZ_SDPW01000002.1	actinobacteria	Senegalimassilia faecalis strain KGMB04484 KGMB04484_contig00002, whole genome shotgun sequence	False	True
ISR0255_000000009808	3031	0.955948735611384	4	4	2	3	2	True	128506	backbone	False	ISR0018_000000007251	0.739548844685292	PS1035	0	0	True	True	1.0	124					non-mobilizable	no_good_hit	1911.0	94.61	70.0	0.6361815754339119	NZ_SDPW01000002.1	actinobacteria	Senegalimassilia faecalis strain KGMB04484 KGMB04484_contig00002, whole genome shotgun sequence	True	True
AST0050_000000004370	3029	0.955948735611384	4	4	2	3	2	True	130268	backbone	False	FIJ0135_000000009121	0.5113052893530938	PS1090	0	0	True	True	1.0	100					non-mobilizable	other	2903.0	96.45200000000001	100.0	0.9626168224299065	NZ_SDPW01000002.1	actinobacteria	Senegalimassilia faecalis strain KGMB04484 KGMB04484_contig00002, whole genome shotgun sequence	False	True
ENG0156_000000005193	3021	0.955948735611384	4	4	2	3	2	True	130268	backbone	False	FIJ0135_000000009121	0.5205335550122643	PS1090	0	0	True	True	1.0	38					non-mobilizable	other	1609.0	99.441	100.0	0.5363818424566088	NZ_SDPW01000002.1	actinobacteria	Senegalimassilia faecalis strain KGMB04484 KGMB04484_contig00002, whole genome shotgun sequence	False	True
DEN0051_000000014566	3018	0.955948735611384	4	4	2	3	2	True	130268	backbone	False	FIJ0135_000000009121	0.4941795709027799	PS1090	0	0	True	True	1.0	52					non-mobilizable	other	2943.0	96.46600000000001	99.0	0.9806408544726302	NZ_SDPW01000002.1	actinobacteria	Senegalimassilia faecalis strain KGMB04484 KGMB04484_contig00002, whole genome shotgun sequence	False	True
ENG0118_000000004520	3015	0.955948735611384	4	4	2	3	2	True	130268	backbone	False	FIJ0135_000000009121	0.48965423168811983	PS1090	0	0	True	True	0.9950248599052429	11					non-mobilizable	other	2805.0	96.649	97.0	0.9345794392523364	NZ_SDPW01000002.1	actinobacteria	Senegalimassilia faecalis strain KGMB04484 KGMB04484_contig00002, whole genome shotgun sequence	False	True
ENG0028_000000005414	3010	0.955948735611384	4	4	2	3	2	True	130268	backbone	False	FIJ0135_000000009121	0.5178088413126355	PS1090	0	0	True	True	0.989700973033905	10					non-mobilizable	other	1526.0	99.738	99.0	0.5086782376502003	NZ_SDPW01000002.1	actinobacteria	Senegalimassilia faecalis strain KGMB04484 KGMB04484_contig00002, whole genome shotgun sequence	False	True
ENG0038_000000007414	3005	0.955948735611384	4	4	2	3	2	True	130268	backbone	False	FIJ0135_000000009121	0.517327014902451	PS1090	0	0	True	True	0.998668909072876	9					non-mobilizable	other	2824.0	96.53	100.0	0.9382510013351135	NZ_SDPW01000002.1	actinobacteria	Senegalimassilia faecalis strain KGMB04484 KGMB04484_contig00002, whole genome shotgun sequence	False	True
ISR0197_000000008312	2997	0.955948735611384	4	4	2	3	2	True	130268	backbone	False	FIJ0135_000000009121	0.42692707203265123	PS1090	0	0	True	True	1.0	72					non-mobilizable	other	2809.0	97.116	94.0	0.9359145527369827	NZ_SDPW01000002.1	actinobacteria	Senegalimassilia faecalis strain KGMB04484 KGMB04484_contig00002, whole genome shotgun sequence	False	True
SPA0079_000000008086	2996	0.955948735611384	4	4	2	3	2	True	128506	backbone	False	ISR0018_000000007251	0.7640550011364805	PS1035	0	0	True	True	1.0	54					non-mobilizable	no_good_hit	2080.0	93.846	76.0	0.6929238985313751	NZ_SDPW01000002.1	actinobacteria	Senegalimassilia faecalis strain KGMB04484 KGMB04484_contig00002, whole genome shotgun sequence	True	True
ISR0018_000000007251	2985	0.955948735611384	4	4	2	3	2	True	128506	backbone	True	ISR0018_000000007251	0.8464616649412946	PS1035	1	1	True	True	1.0	26					non-mobilizable	no_good_hit	2080.0	94.087	77.0	0.6929238985313751	NZ_SDPW01000002.1	actinobacteria	Senegalimassilia faecalis strain KGMB04484 KGMB04484_contig00002, whole genome shotgun sequence	True	True
MON0028_000000008342	2982	0.955948735611384	5	4	2	3	2	True	128506	backbone	False	ISR0018_000000007251	0.8129165466958281	PS1035	0	0	True	True	1.0	57					non-mobilizable	no_good_hit	1037.0	97.20299999999999	77.0	0.3454606141522029	NZ_SDPW01000002.1	actinobacteria	Senegalimassilia faecalis strain KGMB04484 KGMB04484_contig00002, whole genome shotgun sequence	True	True
ISR0345_000000002994	2982	0.955948735611384	5	4	2	3	2	True	128506	backbone	False	ISR0018_000000007251	0.7983645081722517	PS1035	0	0	True	True	0.998993992805481	39					non-mobilizable	no_good_hit	1065.0	96.432	77.0	0.3548064085447263	NZ_SDPW01000002.1	actinobacteria	Senegalimassilia faecalis strain KGMB04484 KGMB04484_contig00002, whole genome shotgun sequence	True	True
MON0061_000000014676	2982	0.955948735611384	5	4	2	3	2	True	128506	backbone	False	ISR0018_000000007251	0.7797292271178953	PS1035	0	0	True	True	1.0	29					non-mobilizable	no_good_hit	1891.0	94.553	77.0	0.6295060080106809	NZ_SDPW01000002.1	actinobacteria	Senegalimassilia faecalis strain KGMB04484 KGMB04484_contig00002, whole genome shotgun sequence	True	True
MAD0088_000000007586	2981	0.955948735611384	5	4	2	3	2	True	128506	backbone	False	ISR0018_000000007251	0.7649872519095502	PS1035	0	0	True	True	1.0	78					non-mobilizable	no_good_hit	1154.0	94.97399999999999	76.0	0.3848464619492657	NZ_SDPW01000002.1	actinobacteria	Senegalimassilia faecalis strain KGMB04484 KGMB04484_contig00002, whole genome shotgun sequence	True	True
AST0019_000000009404	2975	0.955948735611384	4	4	2	3	2	True	130268	backbone	False	FIJ0135_000000009121	0.428143694228996	PS1090	0	0	True	True	1.0	22					non-mobilizable	other	2771.0	96.71600000000001	99.0	0.9232309746328438	NZ_SDPW01000002.1	actinobacteria	Senegalimassilia faecalis strain KGMB04484 KGMB04484_contig00002, whole genome shotgun sequence	False	True
FIJ0084_000000004590	2967	0.955948735611384	5	4	2	3	2	True	128506	backbone	False	ISR0018_000000007251	0.5376783164067153	PS1035	0	0	True	True	1.0	173					non-mobilizable	no_good_hit	1650.0	93.273	69.0	0.5493991989319092	NZ_SDPW01000002.1	actinobacteria	Senegalimassilia faecalis strain KGMB04484 KGMB04484_contig00002, whole genome shotgun sequence	True	True
MON0082_000000010624	2963	0.955948735611384	4	4	2	3	2	True	128506	backbone	False	ISR0018_000000007251	0.8150020594621407	PS1035	0	0	True	True	1.0	20					non-mobilizable	no_good_hit	2042.0	97.943	77.0	0.6809078771695594	NZ_SDPW01000002.1	actinobacteria	Senegalimassilia faecalis strain KGMB04484 KGMB04484_contig00002, whole genome shotgun sequence	True	True
SPA0132_000000013678	2962	0.955948735611384	4	4	2	3	2	True	128506	backbone	False	ISR0018_000000007251	0.8217387085652176	PS1035	0	0	True	True	0.9979743361473083	22					non-mobilizable	no_good_hit	2081.0	95.771	74.0	0.6929238985313751	NZ_SDPW01000002.1	actinobacteria	Senegalimassilia faecalis strain KGMB04484 KGMB04484_contig00002, whole genome shotgun sequence	True	True
MON0110_000000004582	2962	0.955948735611384	4	4	2	3	2	True	128506	backbone	False	ISR0018_000000007251	0.7958676282903969	PS1035	0	0	True	True	1.0	23					non-mobilizable	no_good_hit	2034.0	94.887	77.0	0.6772363150867824	NZ_SDPW01000002.1	actinobacteria	Senegalimassilia faecalis strain KGMB04484 KGMB04484_contig00002, whole genome shotgun sequence	True	True
MON0094_000000011519	2962	0.955948735611384	5	4	2	3	2	True	128506	backbone	False	ISR0018_000000007251	0.793878695002409	PS1035	0	0	True	True	1.0	15					non-mobilizable	no_good_hit	1342.0	95.75299999999999	77.0	0.4469292389853137	NZ_SDPW01000002.1	actinobacteria	Senegalimassilia faecalis strain KGMB04484 KGMB04484_contig00002, whole genome shotgun sequence	True	True
ISR0319_000000005954	2962	0.955948735611384	4	4	2	3	2	True	128506	backbone	False	ISR0018_000000007251	0.7948665676947452	PS1035	0	0	True	True	1.0	13					non-mobilizable	no_good_hit	1935.0	94.729	76.0	0.644192256341789	NZ_SDPW01000002.1	actinobacteria	Senegalimassilia faecalis strain KGMB04484 KGMB04484_contig00002, whole genome shotgun sequence	True	True
AST0014_000000005891	2962	0.955948735611384	4	4	2	3	2	True	128506	backbone	False	ISR0018_000000007251	0.8150434035100329	PS1035	0	0	True	True	1.0	191					non-mobilizable	no_good_hit	2076.0	95.85700000000001	77.0	0.6912550066755674	NZ_SDPW01000002.1	actinobacteria	Senegalimassilia faecalis strain KGMB04484 KGMB04484_contig00002, whole genome shotgun sequence	True	True
ENG0096_000000011290	2962	0.955948735611384	4	4	2	3	2	True	128506	backbone	False	ISR0018_000000007251	0.8146209095992566	PS1035	0	0	True	True	0.9993247985839844	23					non-mobilizable	no_good_hit	2081.0	95.771	75.0	0.6929238985313751	NZ_SDPW01000002.1	actinobacteria	Senegalimassilia faecalis strain KGMB04484 KGMB04484_contig00002, whole genome shotgun sequence	True	True
AST0106_000000006799	2962	0.955948735611384	5	4	2	3	2	True	128506	backbone	False	ISR0018_000000007251	0.7921505151286822	PS1035	0	0	True	True	1.0	1053					non-mobilizable	no_good_hit	1493.0	96.383	77.0	0.49732977303070763	NZ_SDPW01000002.1	actinobacteria	Senegalimassilia faecalis strain KGMB04484 KGMB04484_contig00002, whole genome shotgun sequence	True	True
MON0087_000000016680	2962	0.955948735611384	5	4	2	3	2	True	128506	backbone	False	ISR0018_000000007251	0.7943763595349362	PS1035	0	0	True	True	1.0	296					non-mobilizable	no_good_hit	1142.0	97.11	76.0	0.38050734312416556	NZ_SDPW01000002.1	actinobacteria	Senegalimassilia faecalis strain KGMB04484 KGMB04484_contig00002, whole genome shotgun sequence	True	True
ENG0166_000000009308	2962	0.955948735611384	4	4	2	3	2	True	128506	backbone	False	ISR0018_000000007251	0.7644026679537682	PS1035	0	0	True	True	0.9996623992919922	19					non-mobilizable	no_good_hit	1880.0	94.62799999999999	77.0	0.6258344459279038	NZ_SDPW01000002.1	actinobacteria	Senegalimassilia faecalis strain KGMB04484 KGMB04484_contig00002, whole genome shotgun sequence	True	True
AST0026_000000010054	2962	0.955948735611384	5	4	2	3	2	True	128506	backbone	False	ISR0018_000000007251	0.7839872654420259	PS1035	0	0	True	True	1.0	211					non-mobilizable	no_good_hit	1835.0	95.85799999999999	76.0	0.6114819759679573	NZ_SDPW01000002.1	actinobacteria	Senegalimassilia faecalis strain KGMB04484 KGMB04484_contig00002, whole genome shotgun sequence	True	True
SPA0057_000000010458	2962	0.955948735611384	5	4	2	3	2	True	128506	backbone	False	ISR0018_000000007251	0.7943311182901455	PS1035	0	0	True	True	1.0	316					non-mobilizable	no_good_hit	1052.0	96.958	77.0	0.35046728971962615	NZ_SDPW01000002.1	actinobacteria	Senegalimassilia faecalis strain KGMB04484 KGMB04484_contig00002, whole genome shotgun sequence	True	True
AST0039_000000005866	2962	0.955948735611384	5	4	2	3	2	True	128506	backbone	False	ISR0018_000000007251	0.7922628758288203	PS1035	0	0	True	True	1.0	4634					non-mobilizable	no_good_hit	1708.0	96.07700000000001	77.0	0.5690921228304406	NZ_SDPW01000002.1	actinobacteria	Senegalimassilia faecalis strain KGMB04484 KGMB04484_contig00002, whole genome shotgun sequence	True	True
MAD0009_000000003254	2961	0.955948735611384	4	4	2	3	2	True	128506	backbone	False	ISR0018_000000007251	0.7673347938508125	PS1035	0	0	True	True	0.9885174036026001	11					non-mobilizable	no_good_hit	2080.0	93.89399999999999	73.0	0.6929238985313751	NZ_SDPW01000002.1	actinobacteria	Senegalimassilia faecalis strain KGMB04484 KGMB04484_contig00002, whole genome shotgun sequence	True	True
SPA0013_000000009230	2961	0.955948735611384	5	4	2	3	2	True	128506	backbone	False	ISR0018_000000007251	0.7876128175738093	PS1035	0	0	True	True	0.9996622800827026	65					non-mobilizable	no_good_hit	1617.0	95.485	76.0	0.5390520694259012	NZ_SDPW01000002.1	actinobacteria	Senegalimassilia faecalis strain KGMB04484 KGMB04484_contig00002, whole genome shotgun sequence	True	True
SPA0049_000000007038	2961	0.955948735611384	5	4	2	3	2	True	128506	backbone	False	ISR0018_000000007251	0.7933569961845025	PS1035	0	0	True	True	1.0	141					non-mobilizable	no_good_hit	1617.0	95.36200000000001	76.0	0.5390520694259012	NZ_SDPW01000002.1	actinobacteria	Senegalimassilia faecalis strain KGMB04484 KGMB04484_contig00002, whole genome shotgun sequence	True	True
CAN0017_000000012265	2957	0.955948735611384	4	4	2	3	2	True	130268	backbone	False	FIJ0135_000000009121	0.480232403140859	PS1090	0	0	False	True	1.0	0					non-mobilizable	other	2859.0	97.272	100.0	0.9539385847797063	NZ_SDPW01000002.1	actinobacteria	Senegalimassilia faecalis strain KGMB04484 KGMB04484_contig00002, whole genome shotgun sequence	False	True
ENG0179_000000011304	2956	0.955948735611384	4	4	2	3	2	True	128506	backbone	False	ISR0018_000000007251	0.8191206509077066	PS1035	0	0	True	True	0.9979702234268188	15					non-mobilizable	no_good_hit	2081.0	94.85799999999999	76.0	0.6929238985313751	NZ_SDPW01000002.1	actinobacteria	Senegalimassilia faecalis strain KGMB04484 KGMB04484_contig00002, whole genome shotgun sequence	True	True
AST0016_000000008938	2954	0.955948735611384	4	4	2	3	2	True	130268	backbone	False	FIJ0135_000000009121	0.4534682037518473	PS1090	0	0	True	True	0.9993229508399963	98					non-mobilizable	other	2649.0	97.32	99.0	0.883177570093458	NZ_SDPW01000002.1	actinobacteria	Senegalimassilia faecalis strain KGMB04484 KGMB04484_contig00002, whole genome shotgun sequence	False	True
SPA0093_000000013366	2953	0.955948735611384	5	4	2	3	2	True	128506	backbone	False	ISR0018_000000007251	0.803334634834542	PS1035	0	0	True	True	1.0	66					non-mobilizable	no_good_hit	1261.0	93.57700000000001	76.0	0.41955941255006673	NZ_SDPW01000002.1	actinobacteria	Senegalimassilia faecalis strain KGMB04484 KGMB04484_contig00002, whole genome shotgun sequence	True	True
SPA0125_000000012001	2943	0.955948735611384	4	4	2	3	2	True	128506	backbone	False	ISR0018_000000007251	0.8021383890522219	PS1035	0	0	True	True	0.9996601939201355	72					non-mobilizable	no_good_hit	2081.0	95.00200000000001	74.0	0.6929238985313751	NZ_SDPW01000002.1	actinobacteria	Senegalimassilia faecalis strain KGMB04484 KGMB04484_contig00002, whole genome shotgun sequence	True	True
SPA0039_000000008874	2942	0.955948735611384	5	4	2	3	2	True	128506	backbone	False	ISR0018_000000007251	0.8035702256713065	PS1035	0	0	True	True	1.0	79					non-mobilizable	no_good_hit	1258.0	93.641	76.0	0.41855807743658213	NZ_SDPW01000002.1	actinobacteria	Senegalimassilia faecalis strain KGMB04484 KGMB04484_contig00002, whole genome shotgun sequence	True	True
AST0010_000000009673	2942	0.955948735611384	4	4	2	3	2	True	128506	backbone	False	ISR0018_000000007251	0.8000837948373734	PS1035	0	0	True	True	1.0	505					non-mobilizable	no_good_hit	1901.0	95.476	76.0	0.6328437917222964	NZ_SDPW01000002.1	actinobacteria	Senegalimassilia faecalis strain KGMB04484 KGMB04484_contig00002, whole genome shotgun sequence	True	True
MAD0066_000000007925	2942	0.955948735611384	4	4	2	3	2	True	128506	backbone	False	ISR0018_000000007251	0.8015303487293183	PS1035	0	0	True	True	1.0	44					non-mobilizable	no_good_hit	1371.0	96.86399999999999	76.0	0.45727636849132175	NZ_SDPW01000002.1	actinobacteria	Senegalimassilia faecalis strain KGMB04484 KGMB04484_contig00002, whole genome shotgun sequence	True	True
MAD0047_000000014279	2942	0.955948735611384	5	4	2	3	2	True	128506	backbone	False	ISR0018_000000007251	0.7587682129898017	PS1035	0	0	True	True	1.0	52					non-mobilizable	no_good_hit	1241.0	90.975	76.0	0.41321762349799734	NZ_SDPW01000002.1	actinobacteria	Senegalimassilia faecalis strain KGMB04484 KGMB04484_contig00002, whole genome shotgun sequence	True	True
ENG0068_000000007974	2942	0.955948735611384	5	4	2	3	2	True	128506	backbone	False	ISR0018_000000007251	0.7938343289711564	PS1035	0	0	True	True	1.0	142					non-mobilizable	no_good_hit	1258.0	93.72	76.0	0.41855807743658213	NZ_SDPW01000002.1	actinobacteria	Senegalimassilia faecalis strain KGMB04484 KGMB04484_contig00002, whole genome shotgun sequence	True	True
SPA0051_000000008595	2941	0.955948735611384	4	4	2	3	2	True	128506	backbone	False	ISR0018_000000007251	0.7788464215754303	PS1035	0	0	True	True	1.0	79					non-mobilizable	no_good_hit	1895.0	94.617	75.0	0.6311748998664887	NZ_SDPW01000002.1	actinobacteria	Senegalimassilia faecalis strain KGMB04484 KGMB04484_contig00002, whole genome shotgun sequence	True	True
SPA0050_000000008848	2941	0.955948735611384	4	4	2	3	2	True	128506	backbone	False	ISR0018_000000007251	0.7935003506337625	PS1035	0	0	True	True	1.0	204					non-mobilizable	no_good_hit	2080.0	95.0	74.0	0.6929238985313751	NZ_SDPW01000002.1	actinobacteria	Senegalimassilia faecalis strain KGMB04484 KGMB04484_contig00002, whole genome shotgun sequence	True	True
ENG0163_000000008062	2939	0.955948735611384	5	4	2	3	2	True	130268	backbone	False	FIJ0135_000000009121	0.4571707751600787	PS1090	0	0	True	True	0.9965974688529968	5					non-mobilizable	other	2552.0	98.315	99.0	0.8514686248331108	NZ_SDPW01000002.1	actinobacteria	Senegalimassilia faecalis strain KGMB04484 KGMB04484_contig00002, whole genome shotgun sequence	False	True
FIJ0063_000000008850	2931	0.955948735611384	5	4	2	3	2	True	128506	backbone	False	ISR0018_000000007251	0.7847587647150809	PS1035	0	0	True	True	0.998976469039917	3					non-mobilizable	no_good_hit	1394.0	95.05	76.0	0.4642857142857143	NZ_SDPW01000002.1	actinobacteria	Senegalimassilia faecalis strain KGMB04484 KGMB04484_contig00002, whole genome shotgun sequence	True	True
AST0047_000000007327	2927	0.955948735611384	4	4	2	3	2	True	130268	backbone	False	FIJ0135_000000009121	0.41898757234476985	PS1090	0	0	True	True	1.0	89					non-mobilizable	other	2820.0	96.064	96.0	0.9399198931909212	NZ_SDPW01000002.1	actinobacteria	Senegalimassilia faecalis strain KGMB04484 KGMB04484_contig00002, whole genome shotgun sequence	False	True
ISR0046_000000010419	2924	0.955948735611384	4	4	2	3	2	True	126570	backbone	False	FIJ0004_000000008444	0.3230145948993571	PS971	0	0	True	True	1.0	5					non-mobilizable	plasmid	1433.0	88.20700000000001	98.0	0.3514510575504181	CP048435.1	actinobacteria	Collinsella aerofaciens ATCC 25986 strain JCM 10188 plasmid putative_pCaero2, complete sequence	False	True
SPA0124_000000010003	2922	0.955948735611384	4	4	2	3	2	True	128506	backbone	False	ISR0018_000000007251	0.8015698737256709	PS1035	0	0	True	True	1.0	68					non-mobilizable	no_good_hit	2074.0	94.93700000000001	76.0	0.6905874499332443	NZ_SDPW01000002.1	actinobacteria	Senegalimassilia faecalis strain KGMB04484 KGMB04484_contig00002, whole genome shotgun sequence	True	True
MAD0030_000000003568	2922	0.955948735611384	4	4	2	3	2	True	128506	backbone	False	ISR0018_000000007251	0.748507237722336	PS1035	0	0	True	True	0.9972621202468872	24					non-mobilizable	no_good_hit	2079.0	92.208	76.0	0.6929238985313751	NZ_SDPW01000002.1	actinobacteria	Senegalimassilia faecalis strain KGMB04484 KGMB04484_contig00002, whole genome shotgun sequence	True	True
ENG0129_000000009102	2922	0.955948735611384	4	4	2	3	2	True	128506	backbone	False	ISR0018_000000007251	0.7948103430275292	PS1035	0	0	True	True	1.0	251					non-mobilizable	no_good_hit	2074.0	95.03399999999999	76.0	0.6905874499332443	NZ_SDPW01000002.1	actinobacteria	Senegalimassilia faecalis strain KGMB04484 KGMB04484_contig00002, whole genome shotgun sequence	True	True
MAD0076_000000002160	2922	0.955948735611384	4	4	2	3	2	True	128506	backbone	False	ISR0018_000000007251	0.7529023613451415	PS1035	0	0	True	True	0.9993155598640442	4					non-mobilizable	no_good_hit	2079.0	93.074	76.0	0.6929238985313751	NZ_SDPW01000002.1	actinobacteria	Senegalimassilia faecalis strain KGMB04484 KGMB04484_contig00002, whole genome shotgun sequence	True	True
MAD0098_000000015064	2922	0.955948735611384	4	4	2	3	2	True	128506	backbone	False	ISR0018_000000007251	0.7582330487858653	PS1035	0	0	True	True	1.0	30					non-mobilizable	no_good_hit	2080.0	93.60600000000001	76.0	0.6929238985313751	NZ_SDPW01000002.1	actinobacteria	Senegalimassilia faecalis strain KGMB04484 KGMB04484_contig00002, whole genome shotgun sequence	True	True
MON0096_000000011839	2922	0.955948735611384	5	4	2	3	2	True	128506	backbone	False	ISR0018_000000007251	0.78716818846364	PS1035	0	0	True	True	0.9962354302406311	14					non-mobilizable	no_good_hit	1745.0	95.35799999999999	76.0	0.5814419225634179	NZ_SDPW01000002.1	actinobacteria	Senegalimassilia faecalis strain KGMB04484 KGMB04484_contig00002, whole genome shotgun sequence	True	True
SPA0110_000000006965	2922	0.955948735611384	5	4	2	3	2	True	128506	backbone	False	ISR0018_000000007251	0.7942085109278652	PS1035	0	0	True	True	1.0	59					non-mobilizable	no_good_hit	1063.0	96.99	76.0	0.35413885180240323	NZ_SDPW01000002.1	actinobacteria	Senegalimassilia faecalis strain KGMB04484 KGMB04484_contig00002, whole genome shotgun sequence	True	True
MAD0063_000000003903	2921	0.955948735611384	5	4	2	3	2	True	128506	backbone	False	ISR0018_000000007251	0.7573132049459138	PS1035	0	0	True	True	1.0	80					non-mobilizable	no_good_hit	1169.0	95.124	76.0	0.38985313751668893	NZ_SDPW01000002.1	actinobacteria	Senegalimassilia faecalis strain KGMB04484 KGMB04484_contig00002, whole genome shotgun sequence	True	True
ISR0820_000000007383	2921	0.955948735611384	4	4	2	3	2	True	128506	backbone	False	ISR0018_000000007251	0.7604085777606515	PS1035	0	0	True	True	1.0	93					non-mobilizable	no_good_hit	2020.0	93.762	76.0	0.6732309746328438	NZ_SDPW01000002.1	actinobacteria	Senegalimassilia faecalis strain KGMB04484 KGMB04484_contig00002, whole genome shotgun sequence	True	True
CAN0016_000000016565	2920	0.955948735611384	4	4	2	3	2	True	130268	backbone	False	FIJ0135_000000009121	0.4462878142128301	PS1090	0	0	False	True	1.0	0					non-mobilizable	other	2839.0	97.25299999999999	100.0	0.9472630173564753	NZ_SDPW01000002.1	actinobacteria	Senegalimassilia faecalis strain KGMB04484 KGMB04484_contig00002, whole genome shotgun sequence	False	True
SPA0102_000000012323	2913	0.955948735611384	4	4	2	3	2	True	128506	backbone	False	ISR0018_000000007251	0.8116735368795428	PS1035	0	0	True	True	0.9993134140968323	35					non-mobilizable	no_good_hit	2082.0	95.485	75.0	0.6929238985313751	NZ_SDPW01000002.1	actinobacteria	Senegalimassilia faecalis strain KGMB04484 KGMB04484_contig00002, whole genome shotgun sequence	True	True
FIJ0016_000000006117	2912	0.955948735611384	4	4	2	3	2	True	130270	backbone	False	FIJ0044_000000007157	0.6361084116186156	PS1090|PS1091	0	0	False	True	0.9903846383094788	0					non-mobilizable	no_good_hit	1898.0	95.469	89.0	0.6318424566088118	NZ_SDPW01000002.1	actinobacteria	Senegalimassilia faecalis strain KGMB04484 KGMB04484_contig00002, whole genome shotgun sequence	True	True
AST0012_000000007131	2911	0.955948735611384	4	4	2	3	2	True	128506	backbone	False	ISR0018_000000007251	0.7842156132389795	PS1035	0	0	True	True	1.0	8					non-mobilizable	no_good_hit	2091.0	95.744	75.0	0.6929238985313751	NZ_SDPW01000002.1	actinobacteria	Senegalimassilia faecalis strain KGMB04484 KGMB04484_contig00002, whole genome shotgun sequence	True	True
SPA0106_000000013454	2911	0.955948735611384	4	4	2	3	2	True	128506	backbone	False	ISR0018_000000007251	0.8020498271941586	PS1035	0	0	True	True	1.0	22					non-mobilizable	no_good_hit	2080.0	95.096	75.0	0.6929238985313751	NZ_SDPW01000002.1	actinobacteria	Senegalimassilia faecalis strain KGMB04484 KGMB04484_contig00002, whole genome shotgun sequence	True	True
ISR0048_000000006612	2905	0.955948735611384	4	4	2	3	2	True	128506	backbone	False	ISR0018_000000007251	0.7509404159578569	PS1035	0	0	True	True	1.0	21					non-mobilizable	no_good_hit	2081.0	93.945	75.0	0.6929238985313751	NZ_SDPW01000002.1	actinobacteria	Senegalimassilia faecalis strain KGMB04484 KGMB04484_contig00002, whole genome shotgun sequence	True	True
USA0031_01_000000010145	2884	0.955948735611384	4	4	2	3	2	True	130268	backbone	False	FIJ0135_000000009121	0.46272332694887647	PS1090	0	0	False	True	1.0	0					non-mobilizable	other	2884.0	95.56200000000001	99.0	0.9612817089452603	NZ_SDPW01000002.1	actinobacteria	Senegalimassilia faecalis strain KGMB04484 KGMB04484_contig00002, whole genome shotgun sequence	False	True
SPA0128_000000012865	2876	0.955948735611384	4	4	2	3	2	True	128506	backbone	False	ISR0018_000000007251	0.7476159412010909	PS1035	0	0	True	True	0.9993045926094055	8					non-mobilizable	no_good_hit	2074.0	93.82799999999999	75.0	0.6909212283044058	NZ_SDPW01000002.1	actinobacteria	Senegalimassilia faecalis strain KGMB04484 KGMB04484_contig00002, whole genome shotgun sequence	True	True
FIJ0040_000000008571	2861	0.955948735611384	4	4	2	3	2	True	69031	maximal	True	FIJ0040_000000008571	1.0		0	0	True	True	0.9989514350891113	3					non-mobilizable	no_good_hit	1498.0	99.73299999999999	55.0	0.4993324432576769	NZ_SDPW01000002.1	actinobacteria	Senegalimassilia faecalis strain KGMB04484 KGMB04484_contig00002, whole genome shotgun sequence	True	True
SPA0010_000000007637	2843	0.955948735611384	4	4	2	3	2	True	128506	backbone	False	ISR0018_000000007251	0.4119796343279221	PS1035	0	0	True	True	1.0	5					non-mobilizable	no_good_hit	2049.0	92.191	78.0	0.6789052069425902	NZ_SDPW01000002.1	actinobacteria	Senegalimassilia faecalis strain KGMB04484 KGMB04484_contig00002, whole genome shotgun sequence	True	True
SPA0126_000000014432	2842	0.955948735611384	4	4	2	3	2	True	128506	backbone	False	ISR0018_000000007251	0.7749674344068519	PS1035	0	0	True	True	1.0	212					non-mobilizable	no_good_hit	1446.0	93.361	76.0	0.48130841121495327	NZ_SDPW01000002.1	actinobacteria	Senegalimassilia faecalis strain KGMB04484 KGMB04484_contig00002, whole genome shotgun sequence	True	True
ISR0162_000000013937	2826	0.955948735611384	4	4	2	3	2	True	128506	backbone	False	ISR0018_000000007251	0.7190541176579128	PS1035	0	0	True	True	1.0	4					non-mobilizable	no_good_hit	2065.0	94.915	76.0	0.6875834445927904	NZ_SDPW01000002.1	actinobacteria	Senegalimassilia faecalis strain KGMB04484 KGMB04484_contig00002, whole genome shotgun sequence	True	True
SPA0155_000000006562	2825	0.955948735611384	4	4	2	3	2	True	128506	backbone	False	ISR0018_000000007251	0.7185952196283715	PS1035	0	0	True	True	0.999646008014679	17					non-mobilizable	no_good_hit	2066.0	94.821	77.0	0.687917222963952	NZ_SDPW01000002.1	actinobacteria	Senegalimassilia faecalis strain KGMB04484 KGMB04484_contig00002, whole genome shotgun sequence	True	True
ISR0234_000000004081	2802	0.955948735611384	4	4	2	3	2	True	130268	backbone	False	FIJ0135_000000009121	0.28308197638455085	PS1090	0	0	True	True	1.0	1					non-mobilizable	other	2746.0	96.795	98.0	0.9158878504672897	NZ_SDPW01000002.1	actinobacteria	Senegalimassilia faecalis strain KGMB04484 KGMB04484_contig00002, whole genome shotgun sequence	False	True
ISR0298_000000005381	2696	0.955948735611384	4	4	2	3	2	True	128506	backbone	False	ISR0018_000000007251	0.602643032697541	PS1035	0	0	False	True	0.9899851679801941	0					non-mobilizable	no_good_hit	1908.0	97.37899999999999	74.0	0.6361815754339119	NZ_SDPW01000002.1	actinobacteria	Senegalimassilia faecalis strain KGMB04484 KGMB04484_contig00002, whole genome shotgun sequence	True	True
ISR0181_000000007021	2693	0.955948735611384	4	4	2	3	2	True	128506	backbone	False	ISR0018_000000007251	0.6069785014556858	PS1035	0	0	True	True	1.0	7					non-mobilizable	no_good_hit	1916.0	94.46799999999999	75.0	0.6361815754339119	NZ_SDPW01000002.1	actinobacteria	Senegalimassilia faecalis strain KGMB04484 KGMB04484_contig00002, whole genome shotgun sequence	True	True
ISR0300_000000003061	2686	0.955948735611384	4	4	2	3	2	True	128506	backbone	False	ISR0018_000000007251	0.5536358727880631	PS1035	0	0	False	True	1.0	0					non-mobilizable	no_good_hit	1911.0	94.715	74.0	0.6361815754339119	NZ_SDPW01000002.1	actinobacteria	Senegalimassilia faecalis strain KGMB04484 KGMB04484_contig00002, whole genome shotgun sequence	True	True
ISR0310_000000006122	2669	0.955948735611384	4	4	2	3	2	True	128506	backbone	False	ISR0018_000000007251	0.6010492271684443	PS1035	0	0	False	True	0.9992506504058838	0					non-mobilizable	no_good_hit	1917.0	94.523	75.0	0.6381842456608812	NZ_SDPW01000002.1	actinobacteria	Senegalimassilia faecalis strain KGMB04484 KGMB04484_contig00002, whole genome shotgun sequence	True	True
USA0035_01_000000009448	2667	0.955948735611384	4	4	2	3	2	True	126581	fragment	False	USA0035_01_000000009448	0.9828291087489779		0	0	False	False	1.0	0					non-mobilizable	other	2594.0	95.991	97.0	0.8641522029372497	NZ_SDPW01000002.1	actinobacteria	Senegalimassilia faecalis strain KGMB04484 KGMB04484_contig00002, whole genome shotgun sequence	False	True
ISR0122_000000006604	2606	0.955948735611384	4	4	2	3	2	True	128506	backbone	False	ISR0018_000000007251	0.39952180740367654	PS1035	0	0	False	True	1.0	0					non-mobilizable	no_good_hit	1774.0	96.167	72.0	0.5911214953271028	NZ_SDPW01000002.1	actinobacteria	Senegalimassilia faecalis strain KGMB04484 KGMB04484_contig00002, whole genome shotgun sequence	True	True
ISR0200_000000009019	2593	0.955948735611384	4	4	2	3	2	True	130268	backbone	False	FIJ0135_000000009121	0.011325817187379067	PS1090	0	0	True	True	1.0	2					non-mobilizable	other	2545.0	98.70299999999999	98.0	0.8487983978638184	NZ_SDPW01000002.1	actinobacteria	Senegalimassilia faecalis strain KGMB04484 KGMB04484_contig00002, whole genome shotgun sequence	False	True
AUS0022_000000013631	2564	0.955948735611384	4	4	2	3	2	True	128506	backbone	False	ISR0018_000000007251	0.05150846836390513	PS1035	0	0	False	True	0.9937597513198853	0					non-mobilizable	no_good_hit	2064.0	93.944	80.0	0.6875834445927904	NZ_SDPW01000002.1	actinobacteria	Senegalimassilia faecalis strain KGMB04484 KGMB04484_contig00002, whole genome shotgun sequence	True	True
ENG0110_000000012219	2501	0.955948735611384	4	4	2	3	2	True	128506	backbone	False	ISR0018_000000007251	0.015483619344773792	PS1035	0	0	False	True	0.9992003440856934	0					non-mobilizable	no_good_hit	2081.0	94.954	88.0	0.6929238985313751	NZ_SDPW01000002.1	actinobacteria	Senegalimassilia faecalis strain KGMB04484 KGMB04484_contig00002, whole genome shotgun sequence	True	True
USA0036_01_000000014128	2467	0.955948735611384	4	4	2	3	2	True	128506	backbone	False	ISR0018_000000007251	0.11624927266707734	PS1035	0	0	False	True	1.0	0					non-mobilizable	no_good_hit	1746.0	96.334	71.0	0.5817757009345794	NZ_SDPW01000002.1	actinobacteria	Senegalimassilia faecalis strain KGMB04484 KGMB04484_contig00002, whole genome shotgun sequence	True	True
ENG0150_000000006772	2446	0.955948735611384	4	4	2	3	2	True	126581	fragment	False	USA0035_01_000000009448	0.942819647544057		0	0	False	False	0.9995911717414856	0					non-mobilizable	other	2446.0	96.566	100.0	0.8157543391188251	NZ_SDPW01000002.1	actinobacteria	Senegalimassilia faecalis strain KGMB04484 KGMB04484_contig00002, whole genome shotgun sequence	False	True
SPA0056_000000014581	2409	0.955948735611384	4	4	2	3	2	True	60533	fragment	False	SPA0056_000000014581	1.0		0	0	False	False	1.0	0					non-mobilizable	no_good_hit	784.0	97.83200000000001	71.0	0.26101468624833113	NZ_SDPW01000002.1	actinobacteria	Senegalimassilia faecalis strain KGMB04484 KGMB04484_contig00002, whole genome shotgun sequence	True	True
ISR0033_000000013619	2277	0.955948735611384	4	4	2	3	2	True	106371	fragment	False	ISR0033_000000013619	1.0		0	0	False	False	1.0	0					non-mobilizable	no_good_hit	1908.0	97.37899999999999	84.0	0.6361815754339119	NZ_SDPW01000002.1	actinobacteria	Senegalimassilia faecalis strain KGMB04484 KGMB04484_contig00002, whole genome shotgun sequence	True	True
ISR0133_000000009138	2268	0.955948735611384	4	4	2	3	2	True	128506	backbone	False	ISR0018_000000007251	0.07080433698226773	PS1035	0	0	False	True	1.0	0					non-mobilizable	no_good_hit	1539.0	95.257	71.0	0.5126835781041389	NZ_SDPW01000002.1	actinobacteria	Senegalimassilia faecalis strain KGMB04484 KGMB04484_contig00002, whole genome shotgun sequence	True	True
MON0026_000000023580	1952	0.955948735611384	4	4	2	3	2	True	106368	fragment	False	DEN0026_000000014546	0.9760084574750167		0	0	False	False	1.0	0					non-mobilizable	no_good_hit	1684.0	95.309	86.0	0.5610814419225634	NZ_SDPW01000002.1	actinobacteria	Senegalimassilia faecalis strain KGMB04484 KGMB04484_contig00002, whole genome shotgun sequence	True	True
AST0040_000000010274	1944	0.955948735611384	4	4	2	3	2	True	116110	fragment	False	AST0040_000000010274	1.0		0	0	False	False	0.9933127760887146	0					non-mobilizable	other	1944.0	97.531	100.0	0.6481975967957276	NZ_SDPW01000002.1	actinobacteria	Senegalimassilia faecalis strain KGMB04484 KGMB04484_contig00002, whole genome shotgun sequence	False	True
ISR0342_000000008216	1898	0.955948735611384	4	4	2	3	2	True	106368	fragment	False	DEN0026_000000014546	0.9606374163088244		0	0	False	False	0.9994731545448303	0					non-mobilizable	no_good_hit	1634.0	97.24600000000001	86.0	0.5447263017356475	NZ_SDPW01000002.1	actinobacteria	Senegalimassilia faecalis strain KGMB04484 KGMB04484_contig00002, whole genome shotgun sequence	True	True
FIJ0095_000000000474	33260	0.9559487340081152	76	7	5	6	5	False	43149	maximal	True	FIJ0095_000000000474	1.0		1	1	False	False	0.9997293949127197	0					non-mobilizable	no_good_hit	813.0	82.53399999999999	4.0	0.003949227017013935	LR756492.1	viruses	uncultured phage genome assembly, chromosome: 1	True	False
ISR0081_000000003995	5716	0.9559469094646912	9	5	3	4	5	False	59938	fragment	False	ISR0081_000000003995	1.0		0	0	False	False	0.9952763915061951	0					non-mobilizable	no_good_hit	57.0	98.24600000000001	1.0	0.00022267464053950885	NZ_FMUS01000002.1	firmicutes	Alkaliphilus peptidifermentans DSM 18978, whole genome shotgun sequence	True	False
ENG0075_000000007119	3405	0.9559450171770366	5	4	1	4	1	True	86713	maximal	False	SPA0155_000000005273	0.9404375845981823		0	0	True	True	0.9991189241409302	14					non-mobilizable	plasmid	3104.0	92.945	100.0	0.927797833935018	HG796350.1	bacteria	Uncultured bacterium plasmid pRGI00625	False	True
FIJ0015_000000017761	1746	0.9559436904040718	3	2	2	2	2	False	115817	fragment	False	FIJ0090_000000023529	0.9120695865487836		0	0	False	False	1.0	0					non-mobilizable	no_good_hit	515.0	78.835	29.0	0.0018274045416804144	NZ_NHOC01000001.1	firmicutes	Butyricicoccus porcorum strain BB10 BB10_c1, whole genome shotgun sequence	True	False
ISR0048_000000001698	9649	0.9559420972066204	15	6	5	5	4	False	112039	maximal	True	ISR0048_000000001698	1.0		2	1	False	False	1.0	0					non-mobilizable	no_good_hit	991.0	100.0	10.0	0.00017280246322056664	CP007619.1	CFB group bacteria	Bacteroides dorei isolate HS1_L_1_B_010, complete genome	True	False
MAD0045_000000024431	1711	0.9559403099312844	3	2	2	1	1	False	17840	fragment	False	MAD0045_000000024431	1.0		0	0	False	False	1.0	0					non-mobilizable	no_good_hit								True	False
ENG0095_000000018072	1545	0.955931720301732	3	3	3	2	1	False	60936	maximal	True	ENG0095_000000018072	1.0		1	1	False	False	0.9954692721366882	0					non-mobilizable	chromosome	1545.0	98.835	100.0	0.0003316953369736753	CP024676.1	enterobacteria	Citrobacter pasteurii strain UMH17 chromosome, complete genome	False	False
SPA0026_000000002248	9081	0.955929169216052	12	8	5	5	5	True	126522	backbone	False	ISR0029_000000004601	0.8889481725794479	PS624|PS966	0	0	True	True	1.0	63					non-mobilizable	no_good_hit	3927.0	92.97200000000001	81.0	0.4846182588118072	LN852809.1		Uncultured prokaryote from Rat gut metagenome metamobilome, plasmid pRGRH0119	True	True
SPA0027_000000003298	8889	0.955929169216052	13	8	5	5	5	True	126522	backbone	False	ISR0029_000000004601	0.8951490350705167	PS624|PS966	0	0	True	True	1.0	219					non-mobilizable	no_good_hit	3816.0	92.87200000000001	84.0	0.4707933740191805	LN852809.1		Uncultured prokaryote from Rat gut metagenome metamobilome, plasmid pRGRH0119	True	True
AST0150_000000000113	57505	0.9559278058035912	72	20	13	20	9	True	108347	fragment	False	AST0150_000000000113	1.0		0	0	False	False	0.9998608827590942	0					non-mobilizable	no_good_hit	33.0	96.97	0.0	0.0007686579712233672	NZ_SOAZ01000028.1	firmicutes	Fonticella tunisiensis strain DSM 24455 Ga0244689_128, whole genome shotgun sequence	True	True
ISR0196_000000010353	1955	0.9558980207893149	3	3	2	3	2	False	76212	fragment	False	ISR0196_000000010353	1.0		0	0	False	False	0.9984654784202576	0					non-mobilizable	no_good_hit	177.0	79.096	9.0	0.0002839473970938314	NZ_VYKK01000004.1	firmicutes	Paenibacillus spiritus strain MER_111 ME-111_1_(paired)_trimmed_(paired)_contig_4, whole genome shotgun sequence	True	False
CHI0160_000000028800	1124	0.955896043874764	2	2	1	2	1	False	78644	fragment	False	CHI0160_000000028800	1.0		0	0	False	False	1.0	0					non-mobilizable	chromosome	1112.0	88.309	98.0	0.00039465281060120086	NZ_LT630450.1	d-proteobacteria	Desulfovibrio piger strain FI11049 isolate FI11049 chromosome I	False	False
ISR0327_000000021730	1358	0.955895967898002	2	2	2	2	2	False	118750	fragment	False	ENG0113_000000014269	0.2153044145701228		0	0	False	False	1.0	0					non-mobilizable	other	1358.0	96.244	100.0	0.0061039809755477695	NZ_CYZN01000003.1	firmicutes	Blautia wexlerae strain 2789STDY5834863, whole genome shotgun sequence	False	False
AST0050_000000000454	21753	0.9558935489025848	23	16	13	14	12	False	122395	maximal	True	AST0050_000000000454	1.0		1	1	False	False	1.0	0					non-mobilizable	virus	20334.0	98.795	93.0	0.3059062523512151	MK231413.1	viruses	Uncultured human fecal virus clone A.hadrus_S04.r3.L21_1-CL01_c5 sequence	False	False
CHI0010_000000002233	3758	0.955889342402612	8	6	2	5	5	False	90378	fragment	False	CHI0010_000000002233	1.0		0	0	False	False	1.0	0					non-mobilizable	no_good_hit	1187.0	80.96	31.0	0.014708306389237577	NZ_OFSM01000025.1	firmicutes	Acetatifactor muris isolate GP69, whole genome shotgun sequence	True	False
USA0130_01_000000018441	1892	0.9558732059121846	3	1	1	1	1	False	1789	maximal	True	USA0130_01_000000018441	0.9793786823781467		19	9	False	False	0.9994714856147766	0					non-mobilizable	no_good_hit	71.0	80.282	4.0	1.3198330750545704e-05	NZ_KV440952.1	firmicutes	Neobacillus drentensis strain FJAT-10044 Scaffold1, whole genome shotgun sequence	True	False
MAD0072_000000001151	4644	0.9558717745657259	5	5	4	5	5	False	109691	fragment	False	MAD0072_000000001151	1.0		0	0	False	False	1.0	0					non-mobilizable	other	4645.0	98.665	100.0	0.01273492270727506	LK999954.1	enterobacteria	Escherichia coli genome assembly FHI42, scaffold scaffold-29B	False	False
FIJ0066_000000015216	2132	0.955870299617538	2	2	1	2	2	True	69203	maximal	False	MAD0088_000000011603	0.9961095948652671	PS150	0	0	True	True	1.0	50		MOBV			mobilizable	plasmid	1591.0	99.93700000000001	99.0	0.7840236686390533	CP047464.1	enterobacteria	Escherichia coli strain ZF34 plasmid pZF34-2kb, complete sequence	False	True
FIJ0031_000000011542	2107	0.955870299617538	2	2	1	2	2	True	69203	maximal	False	MAD0088_000000011603	0.998230069575607	PS150	0	0	True	True	1.0	71		MOBV			mobilizable	plasmid	1585.0	99.874	100.0	0.7810650887573964	CP047464.1	enterobacteria	Escherichia coli strain ZF34 plasmid pZF34-2kb, complete sequence	False	True
MAD0102_000000010571	1878	0.955870299617538	2	2	1	2	2	True	43883	backbone	True	MAD0102_000000010571	1.0	PS150	2	1	True	True	0.9898828268051147	2		MOBV			mobilizable	plasmid	1790.0	98.045	95.0	0.876232741617357	CP047464.1	enterobacteria	Escherichia coli strain ZF34 plasmid pZF34-2kb, complete sequence	False	True
MON0041_000000013281	3939	0.9558639165043268	7	4	3	3	2	True	66074	fragment	False	MON0041_000000013281	1.0		0	0	False	False	1.0	0					non-mobilizable	no_good_hit	2398.0	91.28399999999999	79.0	0.09483275386644287	CP021610.1	other sequences	Unidentified plasmid plasmid FAKO02_3061, complete sequence	True	True
ISR0249_000000004333	3717	0.9558570924323728	5	3	2	2	3	True	118578	fragment	False	ISR0249_000000004333	1.0		0	0	False	True	0.9989238381385803	0		MOBQ			mobilizable	no_good_hit	1866.0	98.124	69.0	0.24170554691550025	AB713428.1	high GC Gram+	Bifidobacterium catenulatum subsp. kashiwanohense JCM 15439 plasmid pBBKW-1 DNA, complete sequence	True	True
FIJ0083_000000007649	4396	0.9558568516124296	7	2	1	2	1	True	44132	maximal	False	TAN0018_000000001694	0.6206517037293287		0	0	True	True	0.9993175864219666	5					non-mobilizable	no_good_hit	28.0	100.0	1.0	4.866187941910693e-06	CP049139.1	b-proteobacteria	Herbaspirillum frisingense strain IAC152 chromosome, complete genome	True	True
FIJ0004_000000006658	4003	0.9558568516124296	6	2	1	2	1	True	109710	maximal	False	ENG0053_000000005877	0.6145996580962995		0	0	True	True	1.0	2					non-mobilizable	no_good_hit	33.0	96.97	1.0	0.000775175019984981	NZ_RZMW01000016.1	a-proteobacteria	Pelagibacterium lentulum strain B2 377, whole genome shotgun sequence	True	True
FIJ0123_000000012163	2647	0.9558568516124296	3	2	1	2	1	True	41356	fragment	False	FIJ0123_000000012163	1.0		0	0	False	False	0.9947109818458557	0					non-mobilizable	no_good_hit	28.0	100.0	1.0	4.866187941910693e-06	CP049139.1	b-proteobacteria	Herbaspirillum frisingense strain IAC152 chromosome, complete genome	True	True
ISR0079_000000011444	2398	0.9558568516124296	3	2	1	2	1	True	34381	fragment	False	ISR0079_000000011444	1.0		0	0	False	False	1.0	0					non-mobilizable	no_good_hit								True	True
ISR0024_000000010128	2325	0.9558568516124296	3	2	1	2	1	True	77122	fragment	False	ISR0024_000000010128	1.0		0	0	False	False	0.9750537872314453	0					non-mobilizable	no_good_hit	82.0	100.0	4.0	0.0004894969663274433	NZ_CYZK01000006.1	firmicutes	Coprococcus comes strain 2789STDY5834866, whole genome shotgun sequence	True	True
ENG0167_000000011213	2216	0.9558568516124296	3	2	1	2	1	True	61829	fragment	False	SPA0026_000000012775	0.931665977676726		0	0	False	False	0.9783393740653992	0					non-mobilizable	no_good_hit								True	True
CHI0016_000000000079	16304	0.9558489147579486	13	7	6	5	5	True	98630	fragment	False	CHI0016_000000000079	0.9801659184963823		0	0	False	False	1.0	0					non-mobilizable	no_good_hit	1185.0	98.48100000000001	7.0	0.025737533722043338	NZ_VZBY01000010.1	CFB group bacteria	Prevotella copri strain BVe41210 NODE_28_length_45964_cov_45.7631_ID_55, whole genome shotgun sequence	True	True
MON0078_000000019585	2278	0.9558462246096066	2	2	2	2	2	False	39259	fragment	False	MON0078_000000019585	1.0		0	0	False	False	0.998244047164917	0					non-mobilizable	no_good_hit								True	False
ENG0125_000000002681	8306	0.9558451769783488	10	10	3	3	10	False	98182	fragment	False	ENG0125_000000002681	1.0		0	0	False	True	1.0	0		MOBP		MOBP	mobilizable	plasmid	8177.0	98.63	99.0	0.09841671181747035	CP054459.1	enterobacteria	Escherichia coli strain SCU-103 plasmid pSCU-103-2	False	True
CAN0015_000000003446	11768	0.9558328622761832	11	8	6	7	6	False	93340	maximal	True	CAN0015_000000003446	1.0		3	2	False	False	1.0	0					non-mobilizable	no_good_hit	587.0	73.083	5.0	0.00012582687007732356	CP016181.1	g-proteobacteria	Marinomonas primoryensis strain AceL chromosome	True	False
CHI0057_000000013628	1491	0.9558327629906754	2	2	2	2	2	False	85963	fragment	False	CHI0057_000000013628	1.0		0	0	False	False	0.9979879260063171	0					non-mobilizable	no_good_hit	677.0	96.75	80.0	0.00018032778576418834	CP042464.1	CFB group bacteria	Prevotella copri strain YF2 chromosome	True	False
ISR0057_000000002295	7380	0.9558314668865161	5	5	2	4	5	True	109149	fragment	False	ISR0057_000000002295	0.940175030767127		0	0	False	False	1.0	0	rep_cluster_199				non-mobilizable	plasmid	4483.0	96.052	100.0	0.018908202431477318	CP020439.2	firmicutes	Streptococcus equinus strain FDAARGOS_251 plasmid unamed1 sequence	False	True
CHI0064_000000002220	7313	0.9558314668865161	6	5	2	4	5	True	109149	fragment	False	ISR0057_000000002295	0.9359756097560976		0	0	False	False	0.998085618019104	0	rep_cluster_199				non-mobilizable	plasmid	6707.0	94.662	99.0	0.05271225949192051	CP015284.1	firmicutes	Streptococcus salivarius strain ATCC 25975 plasmid, complete sequence	False	True
USA0017_01_000000009964	2760	0.9558314373636472	2	2	2	2	2	False	92352	maximal	True	USA0017_01_000000009964	1.0		15	6	False	False	0.998913049697876	0					non-mobilizable	no_good_hit	1257.0	96.738	47.0	0.0001769866254328792	CP041395.1	CFB group bacteria	Bacteroides ovatus strain 3725 D1 iv chromosome, complete genome	True	False
ENG0097_000000018495	1697	0.9558308806383702	3	2	2	2	1	False	60763	maximal	True	ENG0097_000000018495	1.0		1	1	False	False	0.9740719199180603	0					non-mobilizable	no_good_hit	834.0	99.64	49.0	0.000850497280552813	NZ_JH815204.1	CFB group bacteria	Barnesiella intestinihominis YIT 11860 supercont1.2, whole genome shotgun sequence	True	False
ISR0175_000000007233	3189	0.9558204743348052	3	2	1	1	2	False	84790	fragment	False	ISR0175_000000007233	1.0		0	0	False	False	0.9865161776542664	0	rep_cluster_2131				non-mobilizable	plasmid	3150.0	99.87299999999999	99.0	0.6097230292465621	CP023837.1	enterobacteria	Escherichia coli strain 4/2-1 plasmid p4_2_1.3, complete sequence	False	True
CHI0030_000000003462	1760	0.9558198299944458	4	2	2	2	2	False	88518	maximal	True	CHI0030_000000003462	1.0		1	1	False	False	0.980681836605072	0					non-mobilizable	no_good_hit	201.0	83.58200000000001	11.0	6.097526830673546e-05	FP929046.1	firmicutes	Faecalibacterium prausnitzii SL3/3 draft genome	True	False
AST0060_000000005733	4798	0.955817425099024	5	5	5	5	3	False	125061	maximal	True	AST0060_000000005733	1.0		0	0	False	False	1.0	0					non-mobilizable	no_good_hit	3346.0	99.014	70.0	0.012075984698931962	NZ_CZAF01000009.1	CFB group bacteria	Bacteroides uniformis strain 2789STDY5834847, whole genome shotgun sequence	True	False
FIJ0047_000000007069	4200	0.9558161735748404	12	2	0	2	1	True	46904	maximal	True	FIJ0047_000000007069	1.0		2	1	True	True	1.0	9					non-mobilizable	no_good_hit								True	True
ISR0115_000000014754	2285	0.9558161735748404	4	2	0	2	1	True	32476	maximal	True	ISR0115_000000014754	1.0		1	1	True	True	0.9833698272705078	2					non-mobilizable	no_good_hit	39.0	100.0	2.0	0.00012423334946187343	NZ_WKRD01000004.1	firmicutes	Lachnospira eligens strain BIOML-A1 scaffold4_size305990, whole genome shotgun sequence	True	True
ISR0049_000000004140	6371	0.9558146440334306	7	3	3	3	3	False	87565	maximal	True	ISR0049_000000004140	1.0		2	1	False	False	1.0	0					non-mobilizable	no_good_hit	1184.0	100.0	19.0	0.00042447898165231764	NZ_AKCB01000001.1	firmicutes	Coprobacillus cateniformis strain D6 cont1.1, whole genome shotgun sequence	True	False
ENG0185_000000008931	2354	0.955812286612874	3	2	2	2	2	False	55055	maximal	True	ENG0185_000000008931	1.0		0	0	False	False	0.9953271150588989	0					non-mobilizable	no_good_hit	1808.0	95.40899999999999	77.0	0.007824746577489812	NZ_CAPH01000003.1	CFB group bacteria	Alistipes ihumii AP11, whole genome shotgun sequence	True	False
FIJ0095_000000016597	1651	0.9558036944424392	5	2	0	1	2	False	51510	fragment	False	FIJ0095_000000016597	1.0		0	0	False	False	0.9945487380027771	0					non-mobilizable	no_good_hit	472.0	98.51700000000001	67.0	0.17266715650257164	CP056128.1	enterobacteria	Enterobacter asburiae strain RHBSTW-01009 plasmid pRHBSTW-01009_3, complete sequence	True	False
MAD0043_000000018590	1434	0.9558036944424392	3	2	0	1	2	False	51504	fragment	False	MAD0043_000000018590	1.0		0	0	False	False	0.9846583008766174	0					non-mobilizable	no_good_hit	471.0	98.514	78.0	0.17266715650257164	CP056128.1	enterobacteria	Enterobacter asburiae strain RHBSTW-01009 plasmid pRHBSTW-01009_3, complete sequence	True	False
MAD0072_000000004568	1362	0.9558036944424392	4	2	0	1	2	False	51506	fragment	False	FIJ0063_000000020438	0.9592487597448618		0	0	False	False	1.0	0					non-mobilizable	no_good_hit	472.0	98.51700000000001	82.0	0.17266715650257164	CP056128.1	enterobacteria	Enterobacter asburiae strain RHBSTW-01009 plasmid pRHBSTW-01009_3, complete sequence	True	False
FIJ0007_000000016583	1146	0.9558036944424392	3	2	0	1	2	False	51503	fragment	False	FIJ0007_000000016583	1.0		0	0	False	False	0.9991273880004883	0					non-mobilizable	plasmid	533.0	98.68700000000001	100.0	0.19507714915503307	CP056128.1	enterobacteria	Enterobacter asburiae strain RHBSTW-01009 plasmid pRHBSTW-01009_3, complete sequence	False	True
FIJ0062_000000001693	13943	0.955800790894088	17	5	5	4	3	True	97608	fragment	False	FIJ0052_000000001341	0.21514363389978872		0	0	False	False	0.9999282956123352	0					non-mobilizable	no_good_hit	739.0	85.38600000000001	7.0	0.0036548364510346266	NZ_VZBY01000064.1	CFB group bacteria	Prevotella copri strain BVe41210 NODE_4_length_201377_cov_25.6957_ID_7, whole genome shotgun sequence	True	True
USA0018_01_000000016004	1358	0.955799626229347	2	1	1	1	1	False	68950	fragment	False	USA0018_01_000000016004	0.9985272459499264		0	0	False	False	0.9926362037658691	0					non-mobilizable	other	1286.0	99.611	99.0	0.00033925610245164674	NZ_JH724314.1	CFB group bacteria	Bacteroides nordii CL02T12C05 supercont1.1, whole genome shotgun sequence	False	False
DEN0085_000000020695	1358	0.955799626229347	2	1	1	1	1	False	68950	fragment	False	USA0018_01_000000016004	0.998159057437408		0	0	False	False	0.9955817461013794	0					non-mobilizable	other	1286.0	99.92200000000001	100.0	0.00033925610245164674	NZ_JH724314.1	CFB group bacteria	Bacteroides nordii CL02T12C05 supercont1.1, whole genome shotgun sequence	False	False
ENG0047_000000002365	5956	0.9557964319724326	5	4	2	4	1	False	109930	fragment	False	ENG0047_000000002365	0.9752520623281393		0	0	False	False	1.0	0					non-mobilizable	no_good_hit	215.0	80.93	4.0	8.666326009197752e-05	NZ_CP011402.1	actinobacteria	Denitrobacterium detoxificans strain NPOH1 chromosome, complete genome	True	False
ISR0124_000000007451	2009	0.955792827180592	3	2	1	2	1	False	79137	fragment	False	ISR0124_000000007451	1.0		0	0	False	False	0.9885514974594116	0					non-mobilizable	other	2021.0	99.109	100.0	0.003623994431248161	NZ_OEST01000003.1	CFB group bacteria	Bacteroides cutis strain Marseille-P4118, whole genome shotgun sequence	False	False
FIJ0044_000000000549	26531	0.9557903672808922	35	9	4	5	5	False	47143	maximal	True	FIJ0044_000000000549	1.0		1	1	False	False	1.0	0					non-mobilizable	no_good_hit	5247.0	88.20299999999999	41.0	0.0922624322121008	MK415407.1	viruses	Phage FAKO27_000271F, complete genome	True	False
ISR0362_000000001566	14171	0.95578999869472	13	8	5	7	8	False	75559	maximal	True	ISR0362_000000001566	1.0		4	3	False	False	1.0	0					non-mobilizable	no_good_hit	1604.0	84.227	11.0	0.0005385506323425909	NZ_CP030777.1	firmicutes	Faecalibacterium prausnitzii strain APC918/95b chromosome, complete genome	True	False
ISR0396_000000002502	7653	0.9557898501943878	9	6	3	5	4	False	22692	maximal	True	ISR0396_000000002502	1.0		1	1	False	False	0.9969946146011353	0					non-mobilizable	no_good_hit	2945.0	95.382	62.0	0.0005579159038066034	CP059856.1	CFB group bacteria	Bacteroides sp. HF-5287 chromosome, complete genome	True	False
FIJ0039_000000012380	1863	0.9557756497836166	3	2	1	1	2	False	47564	fragment	False	FIJ0039_000000012380	1.0		0	0	False	False	1.0	0	rep_cluster_2134				non-mobilizable	plasmid	1871.0	92.624	100.0	0.3815573770491803	LC056256.1	enterobacteria	Escherichia coli plasmid pV097-a DNA, contig: V097-a_scaffold_12, strain: V097	False	True
CHI0149_000000002311	7127	0.9557747115417844	12	2	1	2	1	False	110783	fragment	False	CHI0149_000000002311	1.0		0	0	False	False	1.0	0					non-mobilizable	no_good_hit	2912.0	98.18	69.0	0.04421872148896053	NZ_AGDG01000034.1	CFB group bacteria	Bacteroides faecis MAJ27 contig034, whole genome shotgun sequence	True	False
FIJ0005_000000027404	1339	0.9557688911700292	2	1	0	1	1	False	51861	fragment	False	FIJ0005_000000027404	1.0		0	0	False	False	0.9962658882141113	0				MOB_unknown	mobilizable	plasmid	1339.0	100.0	100.0	0.5362725450901804	CP049191.1	enterobacteria	Enterobacter hormaechei strain Y323 plasmid pY323-3, complete sequence	False	True
SPA0003_000000009534	1900	0.9557637603533014	5	2	1	2	2	False	27012	fragment	False	SPA0003_000000009534	0.9716274089935761		0	0	False	False	0.9884210228919983	0					non-mobilizable	other	1900.0	99.947	100.0	0.003406913576703098	NZ_OEST01000003.1	CFB group bacteria	Bacteroides cutis strain Marseille-P4118, whole genome shotgun sequence	False	False
ISR0088_000000000481	31905	0.955758789058683	32	19	14	19	11	False	122570	fragment	False	ISR0088_000000000481	1.0		0	0	False	False	0.9999686479568481	0					non-mobilizable	no_good_hit	7673.0	97.55	69.0	0.1716760289147998	CP021588.1	other sequences	Unidentified plasmid plasmid FAKO27_6411, complete sequence	True	False
DEN0001_000000002457	11459	0.9557579923257008	10	7	3	5	5	False	76987	fragment	False	USA0081_01_000000001790	0.1268762570128083		0	0	False	False	1.0	0					non-mobilizable	no_good_hit	780.0	99.48700000000001	7.0	0.9067599067599068	GQ882087.1		Uncultured organism clone VC1CY14TR genomic sequence	True	False
ENG0102_000000006828	3864	0.9557563267925347	4	4	4	4	3	False	114950	fragment	False	ENG0102_000000006828	1.0		0	0	False	False	1.0	0					non-mobilizable	no_good_hit	149.0	76.51	4.0	0.00027295178661900605	NZ_LN868535.1	firmicutes	Anaeromassilibacillus senegalensis strain mt9, whole genome shotgun sequence	True	False
ISR0799_000000001652	7265	0.955755663278855	13	10	7	7	7	True	125384	fragment	False	ISR0799_000000001652	1.0		0	0	False	False	1.0	0					non-mobilizable	other	6996.0	87.09299999999999	96.0	0.001987617633056787	NZ_BFBT01000001.1	firmicutes	Lawsonibacter asaccharolyticus strain 3BBH22, whole genome shotgun sequence	False	True
ENG0087_000000002006	12755	0.9557522121933804	12	11	2	6	11	False	61404	maximal	True	ENG0087_000000002006	1.0		1	1	False	False	1.0	0					non-mobilizable	plasmid	12766.0	97.47	100.0	0.1369807105726683	CP041570.1	enterobacteria	Escherichia coli strain 405 plasmid p168-7	False	True
DEN0078_000000005528	4771	0.955751086984394	6	3	3	3	2	False	96032	maximal	True	DEN0078_000000005528	1.0		0	0	False	False	1.0	0					non-mobilizable	no_good_hit	1483.0	79.703	31.0	0.002513426901025047	NZ_MIEH01000018.1	firmicutes	Merdimonas faecis strain BR31 BR31_L001_R1_001_(paired)_contig_18, whole genome shotgun sequence	True	False
ISR0192_000000001007	16410	0.955747818873141	18	13	5	9	12	False	29138	maximal	True	ISR0192_000000001007	1.0		1	1	False	False	1.0	0					non-mobilizable	no_good_hit	8198.0	90.303	79.0	0.001540305089259164	CP032200.1	enterobacteria	Klebsiella pneumoniae strain AR_0097 chromosome, complete genome	True	False
ENG0058_000000007528	4045	0.9557443471935876	6	4	1	2	4	False	63474	maximal	True	ENG0058_000000007528	1.0		15	5	False	False	1.0	0					non-mobilizable	no_good_hit	1715.0	99.94200000000001	73.0	0.24729476266051076	HG796795.1	bacteria	Uncultured bacterium plasmid pRGF00040	True	False
ISR0289_000000002636	3048	0.9557388433853836	4	3	3	3	3	False	77253	fragment	False	MON0008_000000010142	0.5807833668946106		0	0	False	False	0.9996719360351562	0					non-mobilizable	no_good_hit	2575.0	98.01899999999999	84.0	0.0007749821082704802	FP929045.1	firmicutes	Faecalibacterium prausnitzii L2/6 draft genome	True	False
ENG0034_000000002119	6634	0.9557379081549372	9	6	3	3	6	False	123628	fragment	False	USA0108_01_000000001009	0.08049718872990673		0	0	False	True	1.0	0					non-mobilizable	plasmid	6634.0	99.714	100.0	0.21397210743801653	CP021580.1	other sequences	Unidentified plasmid plasmid GF1-2_000418F, complete sequence	False	True
ISR0031_000000004363	4412	0.9557341328983556	5	5	5	5	4	False	100443	fragment	False	FIJ0123_000000006645	0.7912879002427845		0	0	False	True	0.9993200302124023	0					non-mobilizable	no_good_hit	705.0	75.745	16.0	0.000552451003805066	NZ_JH591187.1	firmicutes	Dialister succinatiphilus YIT 11850 supercont1.1, whole genome shotgun sequence	True	True
TAN0009_000000025463	1656	0.9557338499881298	3	2	0	2	1	True	131638	maximal	False	ENG0196_000000006783	0.4775974366501867		0	0	True	True	1.0	164					non-mobilizable	plasmid	1047.0	95.22399999999999	98.0	0.6488169364881694	HG796854.1	bacteria	Uncultured bacterium plasmid pRGF00242	False	True
CAN0003_000000002410	15710	0.9557325827209556	22	22	8	13	19	True	132521	backbone	False	USA0060_01_000000001071	0.9548685232594474	PS1166	0	0	False	True	0.9998726844787598	0			MPF_T		non-mobilizable	plasmid	15687.0	97.15700000000001	99.0	0.4280908096280088	NC_006873.1	CFB group bacteria	Bacteroides fragilis NCTC 9343 pBF9343 plasmid complete sequence	False	True
DEN0073_000000001825	15311	0.9557325827209556	23	22	8	13	19	True	132521	backbone	False	USA0060_01_000000001071	0.9629998854236199	PS1166	0	0	False	True	0.9997387528419495	0			MPF_T		non-mobilizable	plasmid	15301.0	99.444	99.0	0.2999000333222259	NZ_CP032820.1	CFB group bacteria	Butyricimonas faecalis strain H184 plasmid unnamed, complete sequence	False	True
AST0140_000000017719	1627	0.9557264311316362	3	3	3	2	2	False	105484	fragment	False	CAN0018_000000019660	0.7229648336287727		0	0	False	False	0.9981561303138733	0					non-mobilizable	other	1627.0	98.648	100.0	0.00233782926944992	NZ_DS499674.1	CFB group bacteria	Bacteroides stercoris ATCC 43183 Scfld_02_13, whole genome shotgun sequence	False	False
MAD0039_000000005098	2692	0.9557188687052932	4	4	1	3	3	True	18488	fragment	False	MAD0039_000000005098	1.0		0	0	False	False	1.0	0					non-mobilizable	plasmid	2692.0	100.0	100.0	0.08293524825099392	JX258655.1	enterobacteria	Salmonella enterica subsp. enterica serovar Heidelberg plasmid pSH146_32, complete sequence	False	True
MON0015_000000018958	1993	0.955718432398706	3	3	3	2	2	False	123997	fragment	False	ISR0104_000000012139	0.9499411928411785		0	0	False	False	1.0	0					non-mobilizable	other	1914.0	97.492	96.0	0.0005312383713503397	FP929062.1	firmicutes	Clostridiales sp. SS3/4 draft genome	False	False
ENG0142_000000009778	3186	0.9557174244090232	5	3	3	3	3	False	95373	fragment	False	ENG0142_000000009778	0.9696320410798708		0	0	False	False	0.9978029131889343	0					non-mobilizable	no_good_hit	574.0	76.307	18.0	0.0007605231226999503	NZ_FQXV01000001.1	firmicutes	Sporobacter termitidis DSM 10068, whole genome shotgun sequence	True	False
ISR0126_000000003892	12225	0.9557153375471508	11	6	4	5	4	True	102039	fragment	False	ISR0126_000000003892	1.0		0	0	False	False	1.0	0					non-mobilizable	no_good_hit	323.0	98.762	3.0	0.8009950248756219	GQ883039.1		Uncultured organism clone VC1D785TR genomic sequence	True	True
MON0073_000000003359	1278	0.9557038301450518	2	1	1	1	1	True	82364	fragment	False	MON0073_000000003359	1.0		0	0	False	False	0.9788732528686523	0					non-mobilizable	other	1278.0	100.0	100.0	0.0021815075806107197	NZ_CABKUF010000006.1	b-proteobacteria	Dakarella massiliensis isolate MGYG-HGUT-01494, whole genome shotgun sequence	False	True
MAD0049_000000001262	9771	0.9556961359355608	11	8	8	7	6	False	17500	maximal	True	MAD0049_000000001262	1.0		1	1	False	False	0.9998976588249207	0					non-mobilizable	no_good_hit	1690.0	89.941	26.0	0.0002714165750649173	CP048626.1	firmicutes	Blautia producta ATCC 27340 = DSM 2950 strain JCM 1471 chromosome, complete genome	True	False
FIJ0076_000000000443	29952	0.955686754884518	33	14	8	12	7	True	116871	fragment	False	FIJ0076_000000000443	1.0		0	0	False	False	1.0	0					non-mobilizable	no_good_hit	1108.0	83.935	4.0	0.0002714119378591703	AP018536.1	firmicutes	Lachnospiraceae bacterium GAM79 DNA, complete genome	True	True
MON0100_000000009738	4076	0.9556839469408468	5	4	3	4	2	False	70923	maximal	True	MON0100_000000009738	1.0		4	2	False	False	1.0	0					non-mobilizable	no_good_hit	1564.0	96.73899999999999	54.0	0.01503448408537817	NZ_CABKPS010000021.1	firmicutes	Phascolarctobacterium succinatutens isolate MGYG-HGUT-01365, whole genome shotgun sequence	True	False
CAN0008_000000011702	2482	0.9556791696831658	3	3	2	3	1	True	95021	maximal	True	CAN0008_000000011702	1.0		2	1	False	False	0.9939565062522888	0					non-mobilizable	no_good_hit	1591.0	98.11399999999999	84.0	0.6304520222045995	LN853268.1		Uncultured prokaryote from Rat gut metagenome metamobilome, plasmid pRGRH0642	True	True
USA0135_01_000000003052	4710	0.9556666535147368	6	5	4	5	3	False	107278	maximal	True	USA0135_01_000000003052	1.0		4	1	False	False	1.0	0					non-mobilizable	no_good_hit	567.0	95.76700000000001	12.0	0.00015827249210105616	NZ_CP034413.1	firmicutes	Dysosmobacter welbionis strain J115 chromosome, complete genome	True	False
AST0100_000000008717	1523	0.9556659233173391	1	1	1	1	1	False	108602	fragment	False	USA0038_01_000000009569	0.725379206706606		0	0	False	False	0.9960604310035706	0					non-mobilizable	chromosome	1412.0	99.71700000000001	100.0	0.0003190152068440301	LR215981.1	firmicutes	Ruthenibacterium lactatiformans isolate Ruthenibacterium lactatiformans 82B1 genome assembly, chromosome: 1	False	False
USA0038_01_000000009569	1496	0.9556659233173391	2	1	1	1	1	False	108602	fragment	False	USA0038_01_000000009569	0.9627087339272085		0	0	False	False	1.0	0					non-mobilizable	chromosome	1496.0	99.666	100.0	0.00033802036810282336	LR215981.1	firmicutes	Ruthenibacterium lactatiformans isolate Ruthenibacterium lactatiformans 82B1 genome assembly, chromosome: 1	False	False
SPA0111_000000022894	1492	0.9556659233173391	2	1	1	1	1	False	108602	fragment	False	USA0038_01_000000009569	0.9415566783937845		0	0	False	False	1.0	0					non-mobilizable	chromosome	1265.0	99.13	96.0	0.00028598242656088937	LR215981.1	firmicutes	Ruthenibacterium lactatiformans isolate Ruthenibacterium lactatiformans 82B1 genome assembly, chromosome: 1	False	False
ENG0063_000000021184	1459	0.9556659233173391	3	1	1	1	1	False	108602	fragment	False	USA0038_01_000000009569	0.9592353306877426		0	0	False	False	1.0	0					non-mobilizable	chromosome	1204.0	100.0	100.0	0.0002721810594562895	LR215981.1	firmicutes	Ruthenibacterium lactatiformans isolate Ruthenibacterium lactatiformans 82B1 genome assembly, chromosome: 1	False	False
ENG0140_000000014342	1291	0.9556659233173391	1	1	1	1	1	False	57776	fragment	False	ENG0140_000000014342	1.0		0	0	False	False	0.9868319034576416	0					non-mobilizable	chromosome	1272.0	99.921	100.0	0.0002873399380793746	LR215981.1	firmicutes	Ruthenibacterium lactatiformans isolate Ruthenibacterium lactatiformans 82B1 genome assembly, chromosome: 1	False	False
ISR0821_000000030140	1119	0.9556659233173391	1	1	1	1	1	False	21202	fragment	False	ISR0821_000000030140	1.0		0	0	False	False	0.989276111125946	0					non-mobilizable	chromosome	1120.0	99.286	100.0	0.0002531758981974962	LR215981.1	firmicutes	Ruthenibacterium lactatiformans isolate Ruthenibacterium lactatiformans 82B1 genome assembly, chromosome: 1	False	False
ISR0173_000000005378	1781	0.9556648422240032	3	3	3	2	1	False	30538	fragment	False	ISR0173_000000005378	1.0		0	0	False	False	0.996069610118866	0					non-mobilizable	other	1781.0	100.0	100.0	0.00033729535362385957	AP006841.1	CFB group bacteria	Bacteroides fragilis YCH46 DNA, complete genome	False	False
ISR0058_000000019024	1407	0.9556612172030924	1	1	0	1	1	True	55042	maximal	False	ENG0185_000000014200	0.9984297891431134		0	0	True	True	1.0	44	Col(KPHS6)				non-mobilizable	plasmid	1059.0	100.0	100.0	0.808868501529052	NC_016841.1	enterobacteria	Klebsiella pneumoniae subsp. pneumoniae HS11286 plasmid pKPHS6, complete sequence	False	True
ISR0383_000000010976	1387	0.9556612172030924	1	1	0	1	1	True	55042	maximal	False	ENG0185_000000014200	0.997027264598934		0	0	True	True	1.0	50	Col(KPHS6)				non-mobilizable	plasmid	985.0	99.898	100.0	0.7522935779816514	NC_016841.1	enterobacteria	Klebsiella pneumoniae subsp. pneumoniae HS11286 plasmid pKPHS6, complete sequence	False	True
ENG0185_000000014200	1347	0.9556612172030924	1	1	0	1	1	True	55042	maximal	True	ENG0185_000000014200	0.9985974754558206		4	3	True	True	1.0	213	Col(KPHS6)				non-mobilizable	plasmid	842.0	100.0	100.0	0.6429663608562691	NC_016841.1	enterobacteria	Klebsiella pneumoniae subsp. pneumoniae HS11286 plasmid pKPHS6, complete sequence	False	True
FIJ0063_000000020438	1411	0.9556508101487928	4	3	0	1	3	False	51506	fragment	False	FIJ0063_000000020438	0.9761380323054332		0	0	False	False	1.0	0					non-mobilizable	no_good_hit	471.0	98.726	77.0	0.17266715650257164	CP056128.1	enterobacteria	Enterobacter asburiae strain RHBSTW-01009 plasmid pRHBSTW-01009_3, complete sequence	True	False
FIJ0002_000000017265	2087	0.9556450545247512	6	3	1	2	2	False	52393	maximal	True	FIJ0002_000000017265	1.0		1	1	False	False	1.0	0					non-mobilizable	no_good_hit								True	False
USA0072_01_000000008173	2370	0.9556258498224408	2	1	1	1	1	True	86140	maximal	False	USA0056_01_000000007597	0.6965139294682775		0	0	False	True	0.9957805871963501	0					non-mobilizable	no_good_hit	220.0	85.90899999999999	9.0	0.0007785775820119742	NZ_QRST01000001.1	firmicutes	Megamonas rupellensis strain AF29-2 AF29-2.Scaf1, whole genome shotgun sequence	True	True
ISR0337_000000009374	1181	0.9556258498224408	1	1	1	1	1	True	77120	fragment	False	CHI0186_000000015541	0.9392265193370166		0	0	False	False	1.0	0					non-mobilizable	no_good_hit								True	True
MAD0112_000000006543	4111	0.9556238186313656	5	4	3	4	3	False	18394	fragment	False	MAD0112_000000006543	1.0		0	0	False	False	0.9997567534446716	0					non-mobilizable	no_good_hit	135.0	78.51899999999999	3.0	0.00014134651150433074	NZ_FUHT01000003.1	firmicutes	Massilimaliae massiliensis strain Marseille-P2963T, whole genome shotgun sequence	True	False
SPA0097_000000003110	8387	0.9556181295543044	13	5	5	4	5	False	118772	fragment	False	SPA0097_000000003110	1.0		0	0	False	False	1.0	0					non-mobilizable	no_good_hit	2942.0	94.833	62.0	0.01766611466353999	CP021634.1	other sequences	Unidentified plasmid plasmid apr34_1788, complete sequence	True	False
DEN0063_000000017394	2691	0.9556180132447444	4	4	4	4	4	False	95480	fragment	False	DEN0010_000000015510	0.9711184750285499		0	0	False	False	1.0	0					non-mobilizable	other	1899.0	78.252	93.0	0.03912225705329154	NZ_WEHX01000010.1	b-proteobacteria	Sutterella seckii strain ASD393 NODE_10_length_47850_cov_151.950577, whole genome shotgun sequence	False	False
FIJ0032_000000000968	27776	0.9556007641700336	36	14	6	12	7	True	48495	maximal	True	FIJ0032_000000000968	1.0		1	1	False	False	1.0	0					non-mobilizable	no_good_hit	691.0	84.226	3.0	0.00023208443672260184	CP055232.1	firmicutes	Enterococcus hirae strain 708 chromosome, complete genome	True	True
USA0101_01_000000021222	1442	0.95559793091431	2	2	2	1	1	False	131371	fragment	False	AST0002_000000024033	0.5264762119346974		0	0	False	False	0.9202496409416199	0					non-mobilizable	no_good_hit	77.0	100.0	5.0	2.1105131323902672e-05	FP929062.1	firmicutes	Clostridiales sp. SS3/4 draft genome	True	False
DEN0045_000000038543	1143	0.95559793091431	2	2	2	1	1	False	131371	fragment	False	AST0002_000000024033	0.2582086903671721		0	0	False	False	1.0	0					non-mobilizable	no_good_hit								True	False
ISR0374_000000002307	6510	0.9555937458484296	6	3	3	2	2	False	70694	fragment	False	ISR0374_000000002307	1.0		0	0	False	False	0.9992319345474243	0					non-mobilizable	no_good_hit	1131.0	90.539	17.0	0.10265744448489261	NZ_FNBY01000042.1	firmicutes	Marvinbryantia formatexigens strain I-52, whole genome shotgun sequence	True	False
FIJ0081_000000001360	16016	0.9555854642526028	23	10	6	10	6	True	53558	maximal	True	FIJ0081_000000001360	0.9756293126179891	PS226|PS228	3	1	True	True	1.0	7					non-mobilizable	no_good_hit	1112.0	74.55	7.0	0.0003672242124286042	NZ_CP030777.1	firmicutes	Faecalibacterium prausnitzii strain APC918/95b chromosome, complete genome	True	True
FIJ0161_000000000795	15995	0.9555854642526028	23	10	6	10	6	True	53558	maximal	False	FIJ0081_000000001360	0.9754229353703665	PS226|PS228	0	0	True	True	1.0	4					non-mobilizable	no_good_hit	1112.0	74.46	7.0	0.0003672242124286042	NZ_CP030777.1	firmicutes	Faecalibacterium prausnitzii strain APC918/95b chromosome, complete genome	True	True
FIJ0089_000000001264	14727	0.9555688342716128	13	8	5	8	3	True	47042	fragment	False	FIJ0089_000000001264	1.0		0	0	False	False	0.9995926022529602	0					non-mobilizable	no_good_hit	28.0	100.0	0.0	0.00044022696145568384	NZ_FMTY01000009.1	CFB group bacteria	Flavobacterium saliperosum strain CGMCC 1.3801, whole genome shotgun sequence	True	True
AST0111_000000004427	4517	0.9555668706421416	5	3	2	2	1	True	106848	maximal	True	AST0111_000000004427	1.0		0	0	False	False	0.9942439794540405	0					non-mobilizable	no_good_hit	1712.0	93.633	48.0	0.42148148148148146	LN852910.1		Uncultured prokaryote from Rat gut metagenome metamobilome, plasmid pRGRH0237	True	True
ENG0159_000000016002	1443	0.9555659109952644	2	1	1	1	1	False	64556	fragment	False	ENG0159_000000016002	1.0		0	0	False	False	1.0	0					non-mobilizable	no_good_hit	624.0	76.122	43.0	0.00020760362627836575	NZ_AP019736.1	CFB group bacteria	Alistipes dispar strain 5CPEGH6	True	False
ENG0044_000000004097	4239	0.9555657733857214	4	3	1	3	0	True	87779	fragment	False	ENG0044_000000004097	0.9636766842547985		0	0	False	False	1.0	0					non-mobilizable	no_good_hit	206.0	79.126	5.0	0.05610937054970094	LN854294.1		Uncultured prokaryote from Rat gut metagenome metamobilome, plasmid pRGRH1795	True	True
SPA0074_000000006104	4140	0.9555657733857214	4	3	1	3	0	True	87779	fragment	False	ENG0044_000000004097	0.9561212397514184		0	0	False	False	1.0	0					non-mobilizable	no_good_hit	206.0	79.126	5.0	0.05610937054970094	LN854294.1		Uncultured prokaryote from Rat gut metagenome metamobilome, plasmid pRGRH1795	True	True
ISR0024_000000002901	6597	0.9555627935349326	11	7	5	6	7	False	119281	maximal	True	ISR0024_000000002901	1.0		1	1	False	False	1.0	0					non-mobilizable	no_good_hit	598.0	89.79899999999999	9.0	0.0001724795162456862	LR699005.1	firmicutes	Lachnospiraceae bacterium isolate MGYG-HGUT-02492 genome assembly, chromosome: 1	True	False
MON0097_000000005108	5785	0.9555605742206164	7	5	3	3	4	False	30898	fragment	False	MON0097_000000005108	1.0		0	0	False	False	0.9998271465301514	0					non-mobilizable	other	2975.0	90.555	90.0	0.2513545546901456	NZ_JNJN01000062.1	firmicutes	Agathobaculum desmolans ATCC 43058 T363DRAFT_scaffold00060.60_C, whole genome shotgun sequence	False	False
MON0087_000000009035	5123	0.9555605742206164	6	5	3	3	4	False	30897	fragment	False	MON0087_000000009035	1.0		0	0	False	False	0.9820417761802673	0					non-mobilizable	no_good_hit	2975.0	90.521	87.0	0.2513545546901456	NZ_JNJN01000062.1	firmicutes	Agathobaculum desmolans ATCC 43058 T363DRAFT_scaffold00060.60_C, whole genome shotgun sequence	True	False
ENG0121_000000011782	1402	0.9555526229754041	2	1	1	1	1	True	59112	fragment	False	ENG0121_000000011782	0.9358274187675358		0	0	False	False	0.9714693427085876	0					non-mobilizable	other	1337.0	93.26899999999999	95.0	0.0004280989518314869	NZ_KB905472.1	CFB group bacteria	Bacteroides massiliensis B84634 = Timone 84634 = DSM 17679 = JCM 13223 strain DSM 17679 aczJl-supercont1.1, whole genome shotgun sequence	False	True
USA0078_01_000000013318	1313	0.9555526229754041	2	1	1	1	1	True	59112	fragment	False	ENG0121_000000011782	0.9273597942594163		0	0	False	False	1.0	0					non-mobilizable	other	1263.0	93.428	100.0	0.0002438415483144235	NC_009614.1	CFB group bacteria	Bacteroides vulgatus ATCC 8482, complete sequence	False	True
ISR0152_000000011605	2033	0.9555524560968209	3	3	2	3	2	False	32883	fragment	False	ISR0152_000000011605	1.0		0	0	False	False	0.9734382629394531	0					non-mobilizable	no_good_hit	102.0	77.45100000000001	5.0	5.64769345917231e-05	NZ_CP044534.1	firmicutes	Lactobacillus frumenti strain LF145 chromosome, complete genome	True	False
FIJ0054_000000013408	1869	0.9555517045012234	2	2	1	2	2	False	59649	fragment	False	FIJ0054_000000013408	1.0		0	0	False	False	0.9989299178123474	0	Col156				non-mobilizable	plasmid	1878.0	95.101	100.0	0.3100581878636742	CP037999.1	enterobacteria	Shigella sonnei strain FC1653 plasmid unnamed2, complete sequence	False	True
MON0080_000000007934	5071	0.9555514638018066	6	6	3	3	4	False	130161	maximal	True	MON0080_000000007934	1.0	PS1081|PS832|PS833|PS837|PS838|PS839|PS840|PS974|PS975	50	8	False	True	1.0	0	rep_cluster_475				non-mobilizable	no_good_hit	3979.0	97.11	78.0	0.7903643241090982	CP021590.1	other sequences	Unidentified plasmid plasmid FAKO27_6409, complete sequence	True	True
CHI0122_000000011492	1244	0.9555492115873756	1	1	1	1	1	False	102230	fragment	False	CHI0122_000000011492	0.9279817589704369		0	0	False	False	0.9911575317382812	0					non-mobilizable	other	1244.0	97.749	100.0	0.00798596833881579	NZ_RCXZ01000009.1	CFB group bacteria	Bacteroides xylanisolvens strain bq_0049 Scaffold_0009, whole genome shotgun sequence	False	False
CHI0126_000000001903	7349	0.9555471337318788	11	5	5	4	5	False	119944	maximal	True	CHI0126_000000001903	1.0		6	5	False	False	1.0	0					non-mobilizable	no_good_hit	2192.0	99.133	78.0	0.0004864299374304505	CP036491.1	CFB group bacteria	Bacteroides sp. A1C1 chromosome, complete genome	True	False
CAN0015_000000011514	3480	0.9555455296342696	6	2	1	2	1	False	93318	fragment	False	CAN0015_000000011514	1.0		0	0	False	False	0.9974138140678406	0					non-mobilizable	no_good_hit								True	False
AST0052_000000002304	7955	0.955545029568535	11	6	1	2	4	False	132333	backbone	False	SPA0056_000000003686	0.988034056624968	PS1157	0	0	True	True	0.9993714690208435	17					non-mobilizable	no_good_hit	1395.0	94.337	26.0	0.12816017715445654	NZ_CBYM010000071.1	firmicutes	Clostridium saudiense strain JCC, whole genome shotgun sequence	True	True
SPA0092_000000004437	7937	0.955545029568535	11	6	1	2	4	False	132333	backbone	False	SPA0056_000000003686	0.9875076145541779	PS1157	0	0	True	True	0.9991180300712585	15					non-mobilizable	no_good_hit	987.0	96.454	26.0	0.09079165897767116	NZ_CBYM010000071.1	firmicutes	Clostridium saudiense strain JCC, whole genome shotgun sequence	True	True
ENG0018_000000002778	7937	0.955545029568535	11	6	1	2	4	False	132333	backbone	False	SPA0056_000000003686	0.987806304578437	PS1157	0	0	True	True	1.0	14					non-mobilizable	no_good_hit	985.0	96.447	26.0	0.09060712308544012	NZ_CBYM010000071.1	firmicutes	Clostridium saudiense strain JCC, whole genome shotgun sequence	True	True
ISR0154_000000006898	3324	0.955543626992921	5	3	2	3	3	False	30633	maximal	True	ISR0154_000000006898	1.0		2	1	False	False	0.9996991753578186	0					non-mobilizable	no_good_hit	1348.0	99.62899999999999	41.0	0.00037952310822381776	NZ_CP027002.1	firmicutes	[Ruminococcus] gnavus ATCC 29149 chromosome, complete genome	True	False
FIJ0068_000000026287	1224	0.9555399308181612	2	2	1	1	2	False	45021	maximal	True	FIJ0068_000000026287	0.9991258741258742		3	2	False	False	0.9967319965362549	0					non-mobilizable	chromosome	1224.0	99.91799999999999	100.0	0.000263690165995439	CP042945.1	enterobacteria	Escherichia fergusonii strain ATCC 35471 chromosome, complete genome	False	False
ISR0127_000000004156	5089	0.955539379420716	10	4	3	2	3	False	31918	maximal	True	ISR0127_000000004156	1.0		1	1	False	False	0.9998034834861755	0					non-mobilizable	no_good_hit	510.0	91.765	29.0	0.009002941906213448	MK415407.1	viruses	Phage FAKO27_000271F, complete genome	True	False
FIJ0046_000000014386	2156	0.9555347846224844	3	2	0	2	2	True	46976	maximal	True	FIJ0046_000000014386	1.0		1	1	False	False	0.9967532753944397	0					non-mobilizable	no_good_hit	525.0	73.714	24.0	0.18305814788226848	LN852770.1		Uncultured prokaryote from Rat gut metagenome metamobilome, plasmid pRGRH0079	True	True
ENG0006_000000000764	28739	0.9555269984006312	45	24	16	20	18	True	125421	maximal	False	SPA0136_000000000618	0.6837312150588624		0	0	False	False	0.9995128512382507	0					non-mobilizable	other	28742.0	98.40700000000001	99.0	0.008202490401553561	NZ_BFBT01000001.1	firmicutes	Lawsonibacter asaccharolyticus strain 3BBH22, whole genome shotgun sequence	False	True
AUS0006_000000001736	9017	0.9555230091752271	12	11	4	5	10	True	132506	backbone	False	ISR0038_000000002833	0.9973715477496964	PS1165|PS799|PS800	0	0	True	True	0.9986692070960999	6	rep_cluster_1097	MOBB			mobilizable	plasmid	6557.0	99.92399999999999	100.0	0.7336317851147174	HG796769.1	bacteria	Uncultured bacterium plasmid pRGF00001	False	True
ISR0186_000000014291	2110	0.9555222114750712	5	3	3	2	2	False	29333	maximal	True	ISR0186_000000014291	1.0		0	0	False	False	0.9748815298080444	0					non-mobilizable	no_good_hit	909.0	94.169	50.0	0.0003187494618686731	CP031837.1	firmicutes	Clostridium sporogenes strain YH-Raf3-2-5 chromosome, complete genome	True	False
AST0116_000000002264	9456	0.955520142500629	7	4	3	4	3	True	106288	fragment	False	AST0116_000000002264	1.0		0	0	False	False	1.0	0					non-mobilizable	no_good_hit	82.0	93.902	1.0	3.2036310983194386e-05	NZ_DS996921.1	firmicutes	[Bacteroides] pectinophilus ATCC 43243 Scfld_02_1, whole genome shotgun sequence	True	True
ISR0052_000000003503	7725	0.955520142500629	7	4	3	4	3	True	63675	fragment	False	ISR0052_000000003503	1.0		0	0	False	False	0.9992232918739319	0					non-mobilizable	no_good_hit	54.0	90.741	1.0	1.3253363040871621e-05	NZ_JYNR01000001.1	g-proteobacteria	Marinobacter excellens HL-55 K417DRAFT_unitig_0_quiver_dupTrim_3826.1_C, whole genome shotgun sequence	True	True
ISR0120_000000009183	3325	0.9555190800324352	5	5	4	5	4	False	115023	fragment	False	ISR0120_000000009183	1.0		0	0	False	False	0.9984962344169617	0					non-mobilizable	no_good_hit	390.0	85.385	31.0	0.00010904040509072556	AP018533.1	firmicutes	Clostridiales bacterium CCNA10 DNA, complete genome	True	False
ENG0051_000000002581	10224	0.9555175834311236	21	5	3	4	2	True	88760	maximal	True	ENG0051_000000002581	1.0		1	1	False	False	0.9998043775558472	0					non-mobilizable	no_good_hit	2333.0	98.54299999999999	84.0	0.04132846560096409	MK415407.1	viruses	Phage FAKO27_000271F, complete genome	True	True
MON0033_000000002624	19405	0.9555056749941891	14	11	11	11	10	False	97418	fragment	False	MON0033_000000002624	1.0		0	0	False	False	0.9998969435691833	0					non-mobilizable	other	19421.0	99.07799999999999	100.0	0.025329568820649847	NZ_KE150239.1	d-proteobacteria	Bilophila wadsworthia 3_1_6 acCls-supercont2.2, whole genome shotgun sequence	False	False
CAN0003_000000014202	3480	0.9555040356982054	5	1	1	1	1	False	96713	maximal	True	CAN0003_000000014202	1.0		9	6	False	False	0.9985632300376892	0					non-mobilizable	no_good_hit	1110.0	94.955	64.0	0.0007982854530324031	NZ_CAEUHO010000004.1	CFB group bacteria	Bacteroides acidifaciens isolate NZ_B_acidifaciens_9G3_hyb, whole genome shotgun sequence	True	False
DEN0018_000000013430	2776	0.9555040356982054	4	1	1	1	1	False	75126	fragment	False	DEN0018_000000013430	1.0		0	0	False	False	0.9996397495269775	0					non-mobilizable	no_good_hit	1110.0	94.955	80.0	0.0007982854530324031	NZ_CAEUHO010000004.1	CFB group bacteria	Bacteroides acidifaciens isolate NZ_B_acidifaciens_9G3_hyb, whole genome shotgun sequence	True	False
USA0030_01_000000007247	2331	0.9555040356982054	4	1	1	1	1	False	63457	fragment	False	USA0030_01_000000007247	1.0		0	0	False	False	0.9901329874992371	0					non-mobilizable	no_good_hit	1110.0	94.865	72.0	0.0007982854530324031	NZ_CAEUHO010000004.1	CFB group bacteria	Bacteroides acidifaciens isolate NZ_B_acidifaciens_9G3_hyb, whole genome shotgun sequence	True	False
SPA0069_000000011134	2083	0.9555040356982054	2	1	1	1	1	False	63456	fragment	False	ENG0058_000000016023	0.9705882352941178		0	0	False	False	0.999519944190979	0					non-mobilizable	no_good_hit	1110.0	94.955	71.0	0.0007982854530324031	NZ_CAEUHO010000004.1	CFB group bacteria	Bacteroides acidifaciens isolate NZ_B_acidifaciens_9G3_hyb, whole genome shotgun sequence	True	False
SPA0076_000000001181	7753	0.9554992899038366	5	5	3	5	3	True	63223	fragment	False	SPA0076_000000001181	1.0		0	0	False	False	1.0	0					non-mobilizable	no_good_hit								True	True
MAD0034_000000000826	12326	0.9554957338939108	18	16	2	10	16	True	85502	fragment	False	MAD0034_000000000826	1.0		0	0	False	False	1.0	0			MPF_F		non-mobilizable	plasmid	5138.0	96.80799999999999	90.0	0.06758909411656289	CP056558.1	enterobacteria	Escherichia coli strain RHBSTW-00410 plasmid pRHBSTW-00410_3, complete sequence	False	True
USA0086_01_000000005790	3157	0.9554927247012178	3	3	2	3	2	False	128283	maximal	True	USA0086_01_000000005790	1.0		0	0	False	False	0.999049723148346	0					non-mobilizable	other	1837.0	98.74799999999999	99.0	0.0006664039788130746	AP018537.1	firmicutes	Erysipelotrichaceae bacterium GAM147 DNA, complete genome	False	False
ENG0192_000000005546	3387	0.9554921707126448	3	2	0	2	1	True	125138	fragment	False	ENG0192_000000005546	1.0		0	0	False	False	1.0	0	rep_cluster_233				non-mobilizable	no_good_hit	1586.0	96.28	53.0	0.36063708759954494	LN852743.1		Uncultured prokaryote from Rat gut metagenome metamobilome, isolate RGRH0052	True	True
MON0078_000000014589	2916	0.9554852818408048	4	2	2	2	2	False	10166	maximal	True	MON0078_000000014589	1.0		0	0	False	False	0.9907407164573669	0					non-mobilizable	no_good_hit	132.0	76.515	5.0	0.005217460570336148	NZ_ATVG01000019.1	high GC Gram+	Corynebacterium massiliense DSM 45435 G488DRAFT_scaffold00019.19_C, whole genome shotgun sequence	True	False
ISR0052_000000006206	4892	0.9554812307742924	6	3	2	2	3	False	69605	maximal	True	ISR0052_000000006206	1.0		2	2	False	False	1.0	0					non-mobilizable	no_good_hit	637.0	96.389	16.0	0.00020467213297048885	CP048437.1	firmicutes	Faecalibacterium prausnitzii A2-165 strain JCM 31915 chromosome, complete genome	True	False
ISR0160_000000002392	9612	0.9554789187263034	10	8	3	4	7	True	92176	maximal	True	ISR0160_000000002392	1.0		1	1	True	True	1.0	40		MOBB			mobilizable	no_good_hit	2310.0	94.329	48.0	0.38740554156171286	NZ_LT635831.1	CFB group bacteria	Mediterranea massiliensis strain Marseille-P2645T, whole genome shotgun sequence	True	True
ISR0089_000000003372	6266	0.9554737068370972	8	5	4	4	3	False	33760	fragment	False	ISR0089_000000003372	1.0		0	0	False	False	0.9977657198905945	0					non-mobilizable	no_good_hit								True	False
DEN0043_000000001884	3198	0.9554664880695553	4	3	3	3	3	False	90046	fragment	False	DEN0043_000000001884	1.0		0	0	False	False	1.0	0					non-mobilizable	no_good_hit	2208.0	99.774	69.0	0.0009332168538879243	CP061002.1	firmicutes	Phascolarctobacterium faecium strain G104 chromosome, complete genome	True	False
DEN0052_000000013001	3118	0.9554650460507556	3	2	2	2	2	False	124040	maximal	True	DEN0052_000000013001	1.0		1	1	False	False	1.0	0					non-mobilizable	no_good_hit	1895.0	95.40899999999999	61.0	0.0005256843894229968	FP929062.1	firmicutes	Clostridiales sp. SS3/4 draft genome	True	False
ISR0853_000000004208	3746	0.9554575071207702	6	5	4	4	4	True	122495	fragment	False	SPA0116_000000008534	0.563743002462668		0	0	False	False	0.999733030796051	0					non-mobilizable	plasmid	3162.0	100.0	100.0	0.39369784531074853	LN852809.1		Uncultured prokaryote from Rat gut metagenome metamobilome, plasmid pRGRH0119	False	True
ISR0853_000000001148	9920	0.9554502011405492	6	4	4	4	3	False	121424	fragment	False	USA0093_01_000000001920	0.9943565921102443		0	0	False	False	1.0	0					non-mobilizable	no_good_hit	1277.0	85.59100000000001	29.0	0.0003620931429855476	NZ_LT907978.1	firmicutes	Anaerobutyricum hallii isolate EH1 chromosome I	True	False
SPA0137_000000009296	3919	0.95544837643292	4	3	3	3	3	False	121265	backbone	False	ENG0073_000000006947	0.9233133760708436	PS849	0	0	False	True	1.0	0					non-mobilizable	chromosome	3816.0	98.84700000000001	99.0	0.0007880284144781523	NZ_CP015401.2	CFB group bacteria	Bacteroides caecimuris strain I48 chromosome, complete genome	False	True
SPA0126_000000010348	3725	0.95544837643292	3	3	3	3	3	False	121265	backbone	False	ENG0073_000000006947	0.9276498036070883	PS849	0	0	False	True	1.0	0					non-mobilizable	chromosome	3566.0	99.32700000000001	99.0	0.0007365813575287396	NZ_CP015401.2	CFB group bacteria	Bacteroides caecimuris strain I48 chromosome, complete genome	False	True
USA0116_01_000000007136	3693	0.95544837643292	3	3	3	3	3	False	121265	backbone	False	ENG0073_000000006947	0.9271511071036763	PS849	0	0	False	True	1.0	0					non-mobilizable	chromosome	3566.0	99.32700000000001	100.0	0.0007365813575287396	NZ_CP015401.2	CFB group bacteria	Bacteroides caecimuris strain I48 chromosome, complete genome	False	True
FIJ0151_000000006210	2852	0.9554471137441162	3	3	0	3	3	False	116138	fragment	False	FIJ0151_000000006210	1.0		0	0	False	False	1.0	0	IncFII				non-mobilizable	plasmid	1541.0	97.59899999999999	100.0	0.010068892421833599	CP052535.1	enterobacteria	Klebsiella pneumoniae strain B16KP0157 plasmid pB16KP0157-2, complete sequence	False	True
FIJ0132_000000012117	2561	0.9554471137441162	3	3	0	3	3	False	116136	fragment	False	FIJ0132_000000012117	1.0		0	0	False	False	0.9996095299720764	0	IncFII				non-mobilizable	chromosome	2554.0	99.374	99.0	0.00042427279095217084	LR607327.1	enterobacteria	Klebsiella michiganensis strain 4928STDY7071292 genome assembly, chromosome: 1	False	True
USA0011_01_000000012829	2886	0.9554450970021564	4	4	4	3	3	False	95563	fragment	False	USA0011_01_000000012829	1.0		0	0	False	False	1.0	0					non-mobilizable	no_good_hit								True	False
ISR0031_000000003196	5448	0.9554311099127181	5	3	1	3	2	False	37023	maximal	True	ISR0031_000000003196	1.0		1	1	False	False	1.0	0					non-mobilizable	no_good_hit	32.0	100.0	1.0	0.004101071570313534	NZ_VZBY01000015.1	CFB group bacteria	Prevotella copri strain BVe41210 NODE_51_length_7559_cov_42.4667_ID_101, whole genome shotgun sequence	True	False
MON0009_000000012853	2724	0.9554296682590276	4	4	4	4	2	False	110577	fragment	False	MON0009_000000012853	1.0		0	0	False	False	0.997063159942627	0					non-mobilizable	no_good_hit								True	False
ISR0021_000000001165	16114	0.9554274893575536	19	13	11	13	9	False	123927	fragment	False	SPA0145_000000000420	0.20232339690660744		0	0	False	True	1.0	0					non-mobilizable	no_good_hit	14418.0	99.979	89.0	0.1438707488424078	NZ_SPGG01000016.1	CFB group bacteria	Parabacteroides merdae strain 1001175st1_A1 NODE_16_length_100208_cov_48.2665, whole genome shotgun sequence	True	True
ISR0138_000000002078	12395	0.9554262385238589	18	11	8	9	7	True	126208	backbone	False	ISR0395_000000002325	0.57114576847483	PS943|PS946|PS949	0	0	True	True	1.0	192					non-mobilizable	no_good_hit	1604.0	73.317	13.0	0.1962884543529705	LN852809.1		Uncultured prokaryote from Rat gut metagenome metamobilome, plasmid pRGRH0119	True	True
DEN0056_000000000137	6270	0.9554138940745328	11	9	2	4	7	True	123826	backbone	False	ISR0183_000000005642	0.18776296355011368	PS486|PS905	0	0	True	True	1.0	160	rep_cluster_1079	MOBB			mobilizable	no_good_hit	1898.0	94.679	67.0	0.2274636898331533	CP036548.1	CFB group bacteria	Bacteroides fragilis strain DCMSKEJBY0001B plasmid pBFS01_2, complete sequence	True	True
MAD0035_000000011285	1972	0.9554136985554724	2	2	2	2	2	False	18772	fragment	False	MAD0035_000000011285	1.0		0	0	False	False	0.9792089462280273	0					non-mobilizable	no_good_hit	817.0	72.215	41.0	0.01094013809007426	NZ_FNHZ01000010.1	firmicutes	Lachnospira pectinoschiza strain M83, whole genome shotgun sequence	True	False
TAN0003_000000002335	3200	0.9554097974814301	3	3	3	3	3	False	66418	maximal	True	TAN0003_000000002335	1.0		4	1	False	False	0.9996874928474426	0					non-mobilizable	no_good_hit	125.0	79.2	4.0	8.982044603095039e-05	NZ_HF954537.1	firmicutes	Megasphaera massiliensis strain NP3, whole genome shotgun sequence	True	False
ISR0364_000000005606	2823	0.9554068120090786	4	3	2	3	3	False	128291	fragment	False	ISR0364_000000005606	1.0		0	0	False	False	0.9992915391921997	0					non-mobilizable	chromosome	1870.0	98.663	100.0	0.000656827722417365	CP031837.1	firmicutes	Clostridium sporogenes strain YH-Raf3-2-5 chromosome, complete genome	False	False
ENG0173_000000004136	4499	0.9554055691380766	6	4	2	4	4	True	91860	fragment	False	ENG0173_000000004136	1.0		0	0	False	False	1.0	0					non-mobilizable	no_good_hit	34.0	97.059	1.0	0.0003349471696964161	NZ_LXYE02000054.1	CFB group bacteria	Labilibacter marinus strain Y11 contig54, whole genome shotgun sequence	True	True
ENG0180_000000008037	2150	0.9554036029447698	3	3	3	2	2	False	122158	fragment	False	ENG0180_000000008037	1.0		0	0	False	False	1.0	0					non-mobilizable	other	1111.0	93.51899999999999	100.0	0.00033429083061333034	AP018532.1	firmicutes	Oscillibacter sp. PEA192 DNA, complete genome	False	False
ISR0042_000000002960	7146	0.9553995058871116	4	3	2	2	2	True	81563	maximal	True	ISR0042_000000002960	1.0		1	1	False	False	1.0	0					non-mobilizable	no_good_hit	914.0	88.73100000000001	24.0	0.2326947637292465	HG796332.1	bacteria	Uncultured bacterium plasmid pRGI00484	True	True
AST0058_000000003249	5002	0.9553949710172396	6	4	2	3	4	False	129760	maximal	True	AST0058_000000003249	1.0	PS1061|PS1063	0	0	False	True	1.0	0					non-mobilizable	no_good_hit	1778.0	91.395	36.0	0.0004748663835333918	CP040518.1	firmicutes	Blautia sp. SC05B48 chromosome, complete genome	True	True
SPA0116_000000005760	6305	0.9553940069177594	9	8	3	6	7	True	73769	maximal	True	SPA0116_000000005760	1.0		2	1	False	False	1.0	0					non-mobilizable	no_good_hit	4302.0	93.00299999999999	68.0	0.0013767200175090546	NZ_KB905472.1	CFB group bacteria	Bacteroides massiliensis B84634 = Timone 84634 = DSM 17679 = JCM 13223 strain DSM 17679 aczJl-supercont1.1, whole genome shotgun sequence	True	True
ENG0168_000000001184	19802	0.9553922389234979	20	14	11	14	12	False	56015	maximal	True	ENG0168_000000001184	1.0		1	1	False	False	0.9998990297317505	0					non-mobilizable	no_good_hit	651.0	72.197	3.0	0.00013367085744553952	CP040914.1	a-proteobacteria	Mesorhizobium sp. 8 chromosome, complete genome	True	False
FIJ0163_000000004425	5613	0.955391104061544	7	7	7	6	5	False	59346	fragment	False	FIJ0163_000000004425	0.9659298502009499		0	0	False	True	1.0	0					non-mobilizable	chromosome	5613.0	98.895	100.0	0.0012145765638890867	CP047570.1	enterobacteria	Enterobacter hormaechei strain F2 chromosome, complete genome	False	True
ISR0103_000000018893	1583	0.9553836023160116	3	2	2	2	2	False	33031	fragment	False	ISR0103_000000018893	1.0		0	0	False	False	0.9911560416221619	0					non-mobilizable	no_good_hit								True	False
MAD0086_000000001419	4538	0.9553757564536826	5	4	2	3	4	False	33672	fragment	False	MAD0086_000000001419	1.0		0	0	False	False	0.9980167746543884	0					non-mobilizable	chromosome	2851.0	84.988	98.0	0.0011629927790667888	CP048433.1	actinobacteria	Collinsella aerofaciens ATCC 25986 strain JCM 10188 chromosome, complete genome	False	False
SPA0036_000000007707	3113	0.9553707003744654	3	2	2	2	2	False	30329	maximal	True	SPA0036_000000007707	1.0		6	5	False	False	0.9996787905693054	0					non-mobilizable	no_good_hit	1728.0	72.685	54.0	0.003912572337629401	NZ_OAOF01000003.1	firmicutes	Lacrimispora amygdalina isolate src4, whole genome shotgun sequence	True	False
ISR0099_000000005285	4076	0.955368846910854	5	5	4	5	3	False	103306	fragment	False	ISR0099_000000005285	1.0		0	0	False	False	0.9992640018463135	0					non-mobilizable	other	4056.0	99.43299999999999	99.0	0.015180386416642645	NZ_CABMOJ010000015.1	CFB group bacteria	Paraprevotella clara isolate MGYG-HGUT-02540, whole genome shotgun sequence	False	False
ENG0153_000000007493	3869	0.9553676247593412	6	2	1	2	1	False	60694	maximal	True	ENG0153_000000007493	1.0		1	1	False	False	0.9875937104225159	0					non-mobilizable	no_good_hit								True	False
ISR0159_000000012455	2094	0.9553640720113992	3	3	3	2	3	True	84214	fragment	False	ISR0159_000000012455	1.0		0	0	False	False	1.0	0					non-mobilizable	other	2094.0	97.851	100.0	0.0005812242086964249	FP929062.1	firmicutes	Clostridiales sp. SS3/4 draft genome	False	True
MAD0104_000000002169	4634	0.9553640428374274	5	5	4	5	5	False	109690	fragment	False	MAD0104_000000002169	1.0		0	0	False	False	0.9989210367202759	0					non-mobilizable	chromosome	4634.0	99.82700000000001	100.0	0.0009472055086348424	CP024252.1	enterobacteria	Escherichia coli O182:H21 strain D181 chromosome, complete genome	False	False
ISR0350_000000002661	5756	0.955363743332825	9	7	2	2	6	True	128673	backbone	True	ISR0350_000000002661	1.0	PS1043|PS1044|PS122|PS690|PS827|PS890	0	0	True	True	0.9996525645256042	4	rep_cluster_1152	MOBQ			mobilizable	no_good_hit	3541.0	99.689	81.0	0.7225398121682319	DQ305402.1	high GC Gram+	Bifidobacterium bifidum plasmid pB80, complete sequence	True	True
SPA0008_000000011833	2565	0.9553607623394114	5	2	2	2	1	False	20389	fragment	False	SPA0008_000000011833	1.0		0	0	False	False	0.9984405636787415	0					non-mobilizable	no_good_hit	67.0	91.045	3.0	0.0005322323113397738	NZ_FMZV01000017.1	a-proteobacteria	Ruegeria marina strain CGMCC 1.9108, whole genome shotgun sequence	True	False
DEN0066_000000001228	17916	0.9553572391550296	21	8	2	4	5	False	71245	fragment	False	DEN0073_000000001373	0.9689237544728875		0	0	False	False	1.0	0					non-mobilizable	no_good_hit	2520.0	72.937	26.0	0.00408756215601471	NZ_CABIYV010000001.1	firmicutes	Gemmiger formicilis isolate MGYG-HGUT-00084, whole genome shotgun sequence	True	False
ETH0005_000000032880	1419	0.9553503846444732	2	1	1	1	1	False	53058	fragment	False	ETH0003_000000029851	0.9880197322057787		0	0	False	False	1.0	0					non-mobilizable	no_good_hit								True	False
SPA0028_000000005862	4485	0.9553465312208754	8	4	3	4	3	True	125430	fragment	False	SPA0028_000000005862	1.0		0	0	False	False	0.9984392523765564	0					non-mobilizable	no_good_hit	1137.0	81.706	40.0	0.12434247341913822	HG796769.1	bacteria	Uncultured bacterium plasmid pRGF00001	True	True
SPA0007_000000005963	3971	0.9553465312208754	8	4	3	4	3	True	125424	fragment	False	SPA0007_000000005963	0.9715855256530614		0	0	False	False	1.0	0					non-mobilizable	no_good_hit	1137.0	81.618	39.0	0.12434247341913822	HG796769.1	bacteria	Uncultured bacterium plasmid pRGF00001	True	True
ISR0010_000000004436	3826	0.9553465312208754	7	4	3	4	3	True	125424	fragment	False	SPA0007_000000005963	0.8263733965090084		0	0	False	False	0.9976477026939392	0					non-mobilizable	no_good_hit	1136.0	81.16199999999999	46.0	0.12542334612779407	NZ_LT669938.1	CFB group bacteria	Parabacteroides timonensis strain Marseille-P3236T, whole genome shotgun sequence	True	True
CHI0050_000000002967	3243	0.9553206693470944	4	4	4	4	4	False	96700	fragment	False	CHI0152_000000002023	0.689332591749424		0	0	False	False	1.0	0					non-mobilizable	no_good_hit	1989.0	78.783	85.0	0.041003134796238246	NZ_WEHX01000010.1	b-proteobacteria	Sutterella seckii strain ASD393 NODE_10_length_47850_cov_151.950577, whole genome shotgun sequence	True	False
SPA0049_000000002403	9066	0.9553137620191994	10	6	3	6	4	False	57627	maximal	True	SPA0049_000000002403	1.0		2	1	False	False	0.9997794032096863	0					non-mobilizable	no_good_hit	80.0	85.0	1.0	2.3276068312608793e-05	LN679998.1	firmicutes	[Clostridium] sordellii genome assembly ATCC9714_, chromosome : 1	True	False
ISR0211_000000001149	12413	0.955313123177743	18	11	8	9	7	True	126208	backbone	False	ISR0395_000000002325	0.5700997715092634	PS943|PS946|PS949	0	0	True	True	0.9998388886451721	17					non-mobilizable	no_good_hit	1592.0	72.55	20.0	0.14904993793564403	CP021563.1	other sequences	Unidentified plasmid plasmid YS1-2_2430, complete sequence	True	True
ISR0170_000000005953	7260	0.9553096280885892	15	2	2	2	2	False	108224	maximal	True	ISR0170_000000005953	1.0		2	2	False	False	1.0	0					non-mobilizable	no_good_hit	467.0	82.227	7.0	0.037597779460005046	MK232384.1	viruses	Uncultured human fecal virus clone B.wexlerae_B10.V01.M07_6-proph-CL25_c1 sequence	True	False
FIJ0144_000000008422	3765	0.9553088322761548	4	3	2	3	3	False	48571	maximal	True	FIJ0144_000000008422	1.0		0	0	False	False	0.9915006756782532	0					non-mobilizable	no_good_hit	3018.0	92.512	80.0	0.028712332948594432	LC511659.1	enterobacteria	Escherichia coli 2017.15.03CC plasmid p2017.15.03CC DNA, complete genome	True	False
MAD0090_000000004113	2991	0.9553052069205068	4	4	2	3	4	True	114489	maximal	True	MAD0090_000000004113	1.0		1	1	False	False	1.0	0					non-mobilizable	plasmid	2779.0	91.00399999999999	100.0	0.08275222218896837	CP019031.1	firmicutes	Limosilactobacillus fermentum strain SNUV175 plasmid pSNU175-2, complete sequence	False	True
ISR0182_000000013843	2701	0.9553042859107336	4	3	2	3	2	False	29560	maximal	True	ISR0182_000000013843	1.0		2	2	False	False	0.9925953149795532	0					non-mobilizable	no_good_hit	1676.0	79.236	66.0	0.0009829795348954727	NZ_FQXY01000010.1	CFB group bacteria	Bacteroides congonensis strain Marseille-P3132T, whole genome shotgun sequence	True	False
ISR0774_000000009227	2672	0.9553039106713248	4	3	3	3	3	False	83467	fragment	False	ISR0774_000000009227	1.0		0	0	False	False	0.9977545142173767	0					non-mobilizable	no_good_hit	175.0	81.714	7.0	7.048649124358135e-05	NZ_AP019004.1	firmicutes	Phascolarctobacterium faecium strain JCM 30894	True	False
AST0087_000000004676	6327	0.9553008738678992	10	6	3	4	4	True	111083	maximal	False	CHI0009_000000001303	0.9628377424119496		0	0	True	True	1.0	104		MOBB			mobilizable	plasmid	3238.0	96.325	100.0	0.4983029929034249	HG796267.1	bacteria	Uncultured bacterium plasmid pRGI00156	False	True
CHI0173_000000002536	6546	0.9552995178242828	5	3	3	3	2	True	116413	fragment	False	ISR0124_000000001916	0.3550440309077799		0	0	False	False	1.0	0		MOBB			mobilizable	plasmid	6546.0	99.90799999999999	100.0	0.21066357577513764	CP021624.1	other sequences	Unidentified plasmid plasmid ES_ALL_5057, complete sequence	False	True
ETH0004_000000003912	7102	0.9552961292178364	8	7	5	7	4	False	52994	fragment	False	ETH0004_000000003912	1.0		0	0	False	False	1.0	0					non-mobilizable	no_good_hit	1162.0	75.215	17.0	0.0004900308282506199	NZ_FNVV01000014.1	CFB group bacteria	Bacteroides ndongoniae strain Marseille-P3108T, whole genome shotgun sequence	True	False
USA0132_01_000000002627	7329	0.9552938337596668	10	8	4	4	6	True	130637	backbone	False	AST0039_000000003129	0.20673952961298306	PS1110	0	0	False	True	0.9990448951721191	0		MOBV			mobilizable	other	2678.0	96.079	92.0	0.3963270142180095	NZ_NFHM01000054.1	firmicutes	Anaerotignum lactatifermentans strain An75 An75_contig_54, whole genome shotgun sequence	False	True
CAN0006_000000008114	5542	0.9552938337596668	9	8	4	4	6	True	130637	backbone	False	AST0039_000000003129	0.20775818062684526	PS1110	0	0	True	True	1.0	744		MOBV			mobilizable	other	2678.0	96.079	91.0	0.3963270142180095	NZ_NFHM01000054.1	firmicutes	Anaerotignum lactatifermentans strain An75 An75_contig_54, whole genome shotgun sequence	False	True
ISR0370_000000001678	12726	0.9552931676736072	19	10	7	8	7	True	126208	backbone	False	ISR0395_000000002325	0.5873442670330451	PS943|PS946|PS949	0	0	True	True	1.0	73					non-mobilizable	no_good_hit	978.0	77.71	11.0	0.10435163871533487	LN854299.1		Uncultured prokaryote from Rat gut metagenome metamobilome, plasmid pRGRH1800	True	True
ISR0074_000000001650	12725	0.9552931676736072	19	10	7	8	7	True	126208	backbone	False	ISR0395_000000002325	0.5875834609680982	PS943|PS946|PS949	0	0	True	True	1.0	27					non-mobilizable	no_good_hit	1607.0	73.615	12.0	0.1961639058413252	LN852809.1		Uncultured prokaryote from Rat gut metagenome metamobilome, plasmid pRGRH0119	True	True
ISR0794_000000001153	12622	0.9552931676736072	18	10	7	8	7	True	126208	backbone	False	ISR0395_000000002325	0.5860745820437955	PS943|PS946|PS949	0	0	True	True	1.0	15					non-mobilizable	no_good_hit	978.0	77.71	11.0	0.10435163871533487	LN854299.1		Uncultured prokaryote from Rat gut metagenome metamobilome, plasmid pRGRH1800	True	True
ISR0132_000000004510	5455	0.9552899348705978	13	2	0	2	2	True	31613	maximal	True	ISR0132_000000004510	1.0		1	1	True	True	0.9996333718299866	15					non-mobilizable	no_good_hit								True	True
SPA0120_000000008631	4935	0.9552878024982528	7	6	2	2	5	True	127258	backbone	False	SPA0105_000000005394	0.9820749502176971	PS757|PS758|PS996	0	0	True	True	0.9995947480201721	15	rep_cluster_1152,rep_cluster_1320	MOBQ			mobilizable	plasmid	4252.0	99.859	100.0	0.8682598039215687	DQ458910.1	high GC Gram+	Bifidobacterium longum plasmid p6043A, complete sequence	False	True
SPA0140_000000004410	4876	0.9552878024982528	7	6	2	2	5	True	127258	backbone	False	SPA0105_000000005394	0.9723696471046771	PS757|PS758|PS996	0	0	True	True	0.9967186450958252	20	rep_cluster_1152,rep_cluster_1320	MOBQ			mobilizable	plasmid	4445.0	99.73	99.0	0.9071049407921601	DQ305402.1	high GC Gram+	Bifidobacterium bifidum plasmid pB80, complete sequence	False	True
ENG0079_000000004533	6747	0.9552874511235698	9	7	6	7	5	False	99460	fragment	False	ENG0079_000000004533	1.0		0	0	False	False	1.0	0					non-mobilizable	no_good_hit	1874.0	80.523	40.0	0.0004976382533494256	CP002403.1	firmicutes	Ruminococcus albus 7, complete genome	True	False
MAD0047_000000016255	2655	0.9552840838746172	4	3	1	1	3	True	19414	fragment	False	MAD0047_000000016255	0.9923572003218021		0	0	False	False	0.9992467164993286	0					non-mobilizable	no_good_hit	926.0	85.09700000000001	51.0	0.34052847041310014	X66730.1	b-proteobacteria	B.bronchiseptica plasmid pBBR1 genes for mobilization and replication	True	True
MAD0103_000000008568	2486	0.9552840838746172	4	3	1	1	3	True	19414	fragment	False	MAD0047_000000016255	0.9610169491525424		0	0	False	False	0.9995977282524109	0					non-mobilizable	no_good_hit	928.0	85.23700000000001	49.0	0.34052847041310014	X66730.1	b-proteobacteria	B.bronchiseptica plasmid pBBR1 genes for mobilization and replication	True	True
USA0069_01_000000022034	2806	0.95528363140577	3	2	2	2	2	False	785	maximal	True	USA0069_01_000000022034	1.0		2	2	False	False	1.0	0					non-mobilizable	no_good_hit	801.0	78.90100000000001	28.0	0.00022174926896844084	NZ_CP034413.1	firmicutes	Dysosmobacter welbionis strain J115 chromosome, complete genome	True	False
AUS0004_000000004562	4691	0.9552795937471696	5	5	4	5	4	False	102523	maximal	True	AUS0004_000000004562	1.0		1	1	False	False	0.9995736479759216	0					non-mobilizable	no_good_hit	1012.0	78.755	39.0	0.00046375247811956683	NZ_LN913001.1	firmicutes	Mediterraneibacter massiliensis strain Marseille-P2086, whole genome shotgun sequence	True	False
MAD0068_000000009693	2785	0.9552596166414488	4	1	1	1	1	False	16466	fragment	False	MAD0068_000000009693	1.0		0	0	False	False	0.9834829568862915	0					non-mobilizable	no_good_hit								True	False
ISR0222_000000009766	6321	0.9552547674174912	7	4	2	3	1	True	109365	fragment	False	ISR0222_000000009766	1.0		0	0	False	False	1.0	0					non-mobilizable	plasmid	3450.0	95.536	92.0	0.1377532669943652	CP021610.1	other sequences	Unidentified plasmid plasmid FAKO02_3061, complete sequence	False	True
AST0094_000000003766	5270	0.9552547674174912	7	4	2	3	1	True	109364	fragment	False	MON0028_000000003865	0.9493827160493827		0	0	False	False	0.9994307160377502	0					non-mobilizable	plasmid	2434.0	93.632	94.0	0.10553723311925013	CP048434.1	actinobacteria	Collinsella aerofaciens ATCC 25986 strain JCM 10188 plasmid putative_pCaero1, complete sequence	False	True
AST0050_000000001312	9791	0.9552526999211556	12	6	3	6	4	False	114798	maximal	True	AST0050_000000001312	1.0		7	4	False	False	0.9997957348823547	0					non-mobilizable	no_good_hit	993.0	73.817	10.0	0.04528073120686439	NZ_FQZY01000066.1	firmicutes	Hespellia stercorisuis DSM 15480, whole genome shotgun sequence	True	False
ENG0086_000000017050	1464	0.9552457418145808	1	1	1	1	1	False	130349	backbone	False	ISR0335_000000002496	0.040112734136666495	PS1101	0	0	False	True	0.9890710115432739	0					non-mobilizable	other	1464.0	98.839	100.0	0.000283352013648929	NC_009614.1	CFB group bacteria	Bacteroides vulgatus ATCC 8482, complete sequence	False	True
ISR0180_000000005776	3677	0.9552435867194076	5	4	3	2	2	False	99450	maximal	True	ISR0180_000000005776	1.0		1	1	False	False	0.9959205985069275	0					non-mobilizable	no_good_hit	841.0	85.01799999999999	46.0	0.00022331313113771936	CP002403.1	firmicutes	Ruminococcus albus 7, complete genome	True	False
ISR0074_000000002526	9286	0.9552433688195648	13	8	4	4	7	False	36475	maximal	True	ISR0074_000000002526	1.0		1	1	False	False	0.9998922944068909	0		MOBP			mobilizable	no_good_hit	3259.0	99.632	37.0	0.37782674243302794	NZ_WOTP01000039.1	firmicutes	Enterococcus lactis strain CICC 6078 NODE_39_length_8623_cov_7.768067, whole genome shotgun sequence	True	True
SPA0047_000000005631	6980	0.9552392954082456	9	3	2	3	1	True	128734	backbone	False	ENG0051_000000003989	0.8466735913770023	PS1048|PS850	0	0	True	True	0.9995701909065247	10					non-mobilizable	no_good_hit	56.0	92.85700000000001	1.0	0.029983342587451417	LN853316.1		Uncultured prokaryote from Rat gut metagenome metamobilome, plasmid pRGRH0698	True	True
ENG0179_000000004437	6767	0.9552392954082456	10	3	2	3	1	True	128734	backbone	False	ENG0051_000000003989	0.8944336626865332	PS1048|PS850	0	0	True	True	0.9998522400856018	34					non-mobilizable	no_good_hit	56.0	92.85700000000001	1.0	0.029983342587451417	LN853316.1		Uncultured prokaryote from Rat gut metagenome metamobilome, plasmid pRGRH0698	True	True
ISR0319_000000001846	6765	0.9552392954082456	10	3	2	3	1	True	128734	backbone	False	ENG0051_000000003989	0.8778459904624534	PS1048|PS850	0	0	True	True	0.9966001510620117	4					non-mobilizable	no_good_hit	56.0	92.85700000000001	2.0	0.029983342587451417	LN853316.1		Uncultured prokaryote from Rat gut metagenome metamobilome, plasmid pRGRH0698	True	True
ENG0051_000000003989	6762	0.9552392954082456	9	3	2	3	1	True	128734	backbone	True	ENG0051_000000003989	0.9082663417616295	PS1048|PS850	0	0	True	True	1.0	17					non-mobilizable	no_good_hit	56.0	92.85700000000001	1.0	0.029983342587451417	LN853316.1		Uncultured prokaryote from Rat gut metagenome metamobilome, plasmid pRGRH0698	True	True
AST0050_000000002006	6726	0.9552392954082456	10	3	2	3	1	True	128734	backbone	False	ENG0051_000000003989	0.8773291227495931	PS1048|PS850	0	0	True	True	1.0	165					non-mobilizable	no_good_hit	56.0	92.85700000000001	1.0	0.029983342587451417	LN853316.1		Uncultured prokaryote from Rat gut metagenome metamobilome, plasmid pRGRH0698	True	True
AST0005_000000004365	6639	0.9552392954082456	9	3	2	3	1	True	128734	backbone	False	ENG0051_000000003989	0.7824778068379059	PS1048|PS850	0	0	True	True	1.0	57					non-mobilizable	no_good_hit	56.0	91.071	1.0	0.029983342587451417	LN853316.1		Uncultured prokaryote from Rat gut metagenome metamobilome, plasmid pRGRH0698	True	True
ISR0358_000000002506	6106	0.9552392954082456	8	3	2	3	1	True	128734	backbone	False	ENG0051_000000003989	0.8718921715648058	PS1048|PS850	0	0	True	True	1.0	6					non-mobilizable	no_good_hit	56.0	91.071	1.0	0.029983342587451417	LN853316.1		Uncultured prokaryote from Rat gut metagenome metamobilome, plasmid pRGRH0698	True	True
SPA0128_000000006000	6102	0.9552392954082456	8	3	2	3	1	True	128734	backbone	False	ENG0051_000000003989	0.8725383491384787	PS1048|PS850	0	0	True	True	0.9981973171234131	9					non-mobilizable	no_good_hit	56.0	92.85700000000001	1.0	0.029983342587451417	LN853316.1		Uncultured prokaryote from Rat gut metagenome metamobilome, plasmid pRGRH0698	True	True
ISR0813_000000004459	6026	0.9552392954082456	8	3	2	3	1	True	128734	backbone	False	ENG0051_000000003989	0.8013014955649735	PS1048|PS850	0	0	True	True	1.0	11					non-mobilizable	no_good_hit	56.0	92.85700000000001	1.0	0.029983342587451417	LN853316.1		Uncultured prokaryote from Rat gut metagenome metamobilome, plasmid pRGRH0698	True	True
ISR0106_000000003517	5962	0.9552392954082456	6	3	2	3	1	True	128734	backbone	False	ENG0051_000000003989	0.8134724104463126	PS1048|PS850	0	0	True	True	1.0	2					non-mobilizable	no_good_hit	221.0	87.33	6.0	0.0006700497004754894	NZ_VULP01000001.1	firmicutes	Anaerobutyricum soehngenii strain BSM-383-APC-4H seq1, whole genome shotgun sequence	True	True
ENG0053_000000004394	5950	0.9552392954082456	6	3	2	3	1	True	128734	backbone	False	ENG0051_000000003989	0.8196418237302879	PS1048|PS850	0	0	True	True	0.9993277192115784	18					non-mobilizable	no_good_hit	56.0	92.85700000000001	1.0	0.029983342587451417	LN853316.1		Uncultured prokaryote from Rat gut metagenome metamobilome, plasmid pRGRH0698	True	True
ISR0231_000000002166	5767	0.9552392954082456	7	3	2	3	1	True	128734	backbone	False	ENG0051_000000003989	0.8386836537136443	PS1048|PS850	0	0	True	True	1.0	14					non-mobilizable	no_good_hit	56.0	89.286	1.0	0.029983342587451417	LN853316.1		Uncultured prokaryote from Rat gut metagenome metamobilome, plasmid pRGRH0698	True	True
AST0149_000000004714	5763	0.9552392954082456	6	3	2	3	1	True	128734	backbone	False	ENG0051_000000003989	0.8268255520018835	PS1048|PS850	0	0	True	True	0.9998264908790588	4					non-mobilizable	no_good_hit	59.0	100.0	2.0	0.00017827010379623112	NZ_VULP01000001.1	firmicutes	Anaerobutyricum soehngenii strain BSM-383-APC-4H seq1, whole genome shotgun sequence	True	True
AST0062_000000002892	5761	0.9552392954082456	7	3	2	3	1	True	128734	backbone	False	ENG0051_000000003989	0.8427814003491433	PS1048|PS850	0	0	True	True	1.0	214					non-mobilizable	no_good_hit	56.0	91.071	1.0	0.029983342587451417	LN853316.1		Uncultured prokaryote from Rat gut metagenome metamobilome, plasmid pRGRH0698	True	True
ISR0257_000000002511	5750	0.9552392954082456	6	3	2	3	1	True	128734	backbone	False	ENG0051_000000003989	0.844112701058158	PS1048|PS850	0	0	True	True	1.0	29					non-mobilizable	no_good_hit	33.0	100.0	1.0	0.007125361834780673	LN854128.1		Uncultured prokaryote from Rat gut metagenome metamobilome, plasmid pRGFK1618	True	True
SPA0105_000000004867	5750	0.9552392954082456	7	3	2	3	1	True	128734	backbone	False	ENG0051_000000003989	0.8233631324633504	PS1048|PS850	0	0	True	True	1.0	425					non-mobilizable	no_good_hit	56.0	91.071	1.0	0.029983342587451417	LN853316.1		Uncultured prokaryote from Rat gut metagenome metamobilome, plasmid pRGRH0698	True	True
ISR0268_000000002623	5750	0.9552392954082456	7	3	2	3	1	True	128734	backbone	False	ENG0051_000000003989	0.8421331457640941	PS1048|PS850	0	0	True	True	1.0	38					non-mobilizable	no_good_hit	56.0	91.071	1.0	0.029983342587451417	LN853316.1		Uncultured prokaryote from Rat gut metagenome metamobilome, plasmid pRGRH0698	True	True
ISR0342_000000003195	5738	0.9552392954082456	7	3	2	3	1	True	128734	backbone	False	ENG0051_000000003989	0.7980415793498917	PS1048|PS850	0	0	True	True	0.9998257160186768	19					non-mobilizable	no_good_hit	56.0	91.071	1.0	0.029983342587451417	LN853316.1		Uncultured prokaryote from Rat gut metagenome metamobilome, plasmid pRGRH0698	True	True
ISR0189_000000001656	5735	0.9552392954082456	6	3	2	3	1	True	128734	backbone	False	ENG0051_000000003989	0.8423800860527094	PS1048|PS850	0	0	True	True	1.0	44					non-mobilizable	no_good_hit	56.0	91.071	1.0	0.029983342587451417	LN853316.1		Uncultured prokaryote from Rat gut metagenome metamobilome, plasmid pRGRH0698	True	True
ISR0131_000000004120	5718	0.9552392954082456	6	3	2	3	1	True	128734	backbone	False	ENG0051_000000003989	0.7832983724474051	PS1048|PS850	0	0	True	True	1.0	21					non-mobilizable	no_good_hit	56.0	91.071	1.0	0.029983342587451417	LN853316.1		Uncultured prokaryote from Rat gut metagenome metamobilome, plasmid pRGRH0698	True	True
ISR0067_000000004438	5710	0.9552392954082456	6	3	2	3	1	True	128734	backbone	False	ENG0051_000000003989	0.8429329769999384	PS1048|PS850	0	0	True	True	1.0	34					non-mobilizable	no_good_hit	56.0	91.071	1.0	0.029983342587451417	LN853316.1		Uncultured prokaryote from Rat gut metagenome metamobilome, plasmid pRGRH0698	True	True
SPA0149_000000005891	5710	0.9552392954082456	6	3	2	3	1	True	128734	backbone	False	ENG0051_000000003989	0.8433635445486611	PS1048|PS850	0	0	True	True	1.0	57					non-mobilizable	no_good_hit	56.0	91.071	1.0	0.029983342587451417	LN853316.1		Uncultured prokaryote from Rat gut metagenome metamobilome, plasmid pRGRH0698	True	True
ISR0112_000000004651	5705	0.9552392954082456	6	3	2	3	1	True	128734	backbone	False	ENG0051_000000003989	0.6938545948813523	PS1048|PS850	0	0	True	True	1.0	11					non-mobilizable	no_good_hit	317.0	82.01899999999999	5.0	0.1135765325310267	HG796392.1	bacteria	Uncultured bacterium extrachromosomal DNA RGI00887	True	True
ISR0223_000000004336	5674	0.9552392954082456	7	3	2	3	1	True	128734	backbone	False	ENG0051_000000003989	0.795226675063565	PS1048|PS850	0	0	True	True	1.0	21					non-mobilizable	no_good_hit	56.0	91.071	1.0	0.029983342587451417	LN853316.1		Uncultured prokaryote from Rat gut metagenome metamobilome, plasmid pRGRH0698	True	True
ISR0064_000000002882	5619	0.9552392954082456	6	3	2	3	1	True	128734	backbone	False	ENG0051_000000003989	0.8041982397878855	PS1048|PS850	0	0	True	True	1.0	2					non-mobilizable	no_good_hit	56.0	91.071	1.0	0.029983342587451417	LN853316.1		Uncultured prokaryote from Rat gut metagenome metamobilome, plasmid pRGRH0698	True	True
ISR0270_000000000983	5616	0.9552392954082456	6	3	2	3	1	True	128734	backbone	False	ENG0051_000000003989	0.7308571797311486	PS1048|PS850	0	0	True	True	0.999465823173523	1					non-mobilizable	no_good_hit	48.0	91.667	1.0	0.02609661299278179	LN853316.1		Uncultured prokaryote from Rat gut metagenome metamobilome, plasmid pRGRH0698	True	True
ISR0219_000000005515	5583	0.9552392954082456	6	3	2	3	1	True	128734	backbone	False	ENG0051_000000003989	0.7162011955942172	PS1048|PS850	0	0	True	True	1.0	81					non-mobilizable	no_good_hit	56.0	91.071	1.0	0.029983342587451417	LN853316.1		Uncultured prokaryote from Rat gut metagenome metamobilome, plasmid pRGRH0698	True	True
ISR0393_000000002913	5582	0.9552392954082456	6	3	2	3	1	True	128734	backbone	False	ENG0051_000000003989	0.7011875941804073	PS1048|PS850	0	0	True	True	1.0	56					non-mobilizable	no_good_hit	56.0	91.071	1.0	0.029983342587451417	LN853316.1		Uncultured prokaryote from Rat gut metagenome metamobilome, plasmid pRGRH0698	True	True
ISR0391_000000001957	5561	0.9552392954082456	6	3	2	3	1	True	128734	backbone	False	ENG0051_000000003989	0.7180412559813099	PS1048|PS850	0	0	True	True	0.9992806911468506	19					non-mobilizable	no_good_hit	56.0	91.071	1.0	0.029983342587451417	LN853316.1		Uncultured prokaryote from Rat gut metagenome metamobilome, plasmid pRGRH0698	True	True
SPA0055_000000005485	5556	0.9552392954082456	6	3	2	3	1	True	128734	backbone	False	ENG0051_000000003989	0.7246935579911642	PS1048|PS850	0	0	True	True	1.0	114					non-mobilizable	no_good_hit	56.0	92.85700000000001	1.0	0.029983342587451417	LN853316.1		Uncultured prokaryote from Rat gut metagenome metamobilome, plasmid pRGRH0698	True	True
SPA0054_000000004691	5550	0.9552392954082456	6	3	2	3	1	True	128734	backbone	False	ENG0051_000000003989	0.7245714415714897	PS1048|PS850	0	0	True	True	1.0	13					non-mobilizable	no_good_hit	56.0	92.85700000000001	2.0	0.029983342587451417	LN853316.1		Uncultured prokaryote from Rat gut metagenome metamobilome, plasmid pRGRH0698	True	True
ISR0026_000000004014	5544	0.9552392954082456	6	3	2	3	1	True	128734	backbone	False	ENG0051_000000003989	0.7299095117025783	PS1048|PS850	0	0	True	True	1.0	1					non-mobilizable	no_good_hit	56.0	91.071	1.0	0.029983342587451417	LN853316.1		Uncultured prokaryote from Rat gut metagenome metamobilome, plasmid pRGRH0698	True	True
ISR0295_000000005443	5542	0.9552392954082456	6	3	2	3	1	True	128734	backbone	False	ENG0051_000000003989	0.715347339135245	PS1048|PS850	0	0	True	True	0.9980151653289795	7					non-mobilizable	no_good_hit	56.0	91.071	1.0	0.029983342587451417	LN853316.1		Uncultured prokaryote from Rat gut metagenome metamobilome, plasmid pRGRH0698	True	True
ISR0034_000000003465	5542	0.9552392954082456	6	3	2	3	1	True	128734	backbone	False	ENG0051_000000003989	0.7159111730563402	PS1048|PS850	0	0	True	True	1.0	6					non-mobilizable	no_good_hit	56.0	91.071	1.0	0.029983342587451417	LN853316.1		Uncultured prokaryote from Rat gut metagenome metamobilome, plasmid pRGRH0698	True	True
ENG0041_000000004593	5526	0.9552392954082456	6	3	2	3	1	True	128734	backbone	False	ENG0051_000000003989	0.7168867238133163	PS1048|PS850	0	0	True	True	0.9983713626861572	19					non-mobilizable	no_good_hit	56.0	91.071	1.0	0.029983342587451417	LN853316.1		Uncultured prokaryote from Rat gut metagenome metamobilome, plasmid pRGRH0698	True	True
ISR0387_000000004055	5521	0.9552392954082456	6	3	2	3	1	True	128734	backbone	False	ENG0051_000000003989	0.7175214614508182	PS1048|PS850	0	0	True	True	1.0	33					non-mobilizable	no_good_hit	56.0	91.071	1.0	0.029983342587451417	LN853316.1		Uncultured prokaryote from Rat gut metagenome metamobilome, plasmid pRGRH0698	True	True
AST0088_000000002211	5516	0.9552392954082456	6	3	2	3	1	True	128734	backbone	False	ENG0051_000000003989	0.7237230088764236	PS1048|PS850	0	0	True	True	1.0	94					non-mobilizable	no_good_hit	66.0	83.333	1.0	1.805051097048008e-05	FP929053.1	firmicutes	Ruminococcus sp. SR1/5 draft genome	True	True
ISR0025_000000006815	5442	0.9552392954082456	6	3	2	3	1	True	128734	backbone	False	ENG0051_000000003989	0.6170722070335684	PS1048|PS850	0	0	False	True	1.0	0					non-mobilizable	no_good_hit	238.0	72.26899999999999	4.0	0.05099087063014919	LN854128.1		Uncultured prokaryote from Rat gut metagenome metamobilome, plasmid pRGFK1618	True	True
ENG0004_000000005549	4772	0.9552392954082456	6	3	2	3	1	True	121465	fragment	False	ENG0004_000000005549	1.0		0	0	False	False	1.0	0					non-mobilizable	no_good_hit	56.0	91.071	1.0	0.029983342587451417	LN853316.1		Uncultured prokaryote from Rat gut metagenome metamobilome, plasmid pRGRH0698	True	True
ISR0208_000000005838	4382	0.9552392954082456	7	3	2	3	1	True	121462	fragment	False	ISR0208_000000005838	0.9463135289906943		0	0	False	False	0.9970332980155945	0					non-mobilizable	no_good_hit	41.0	97.561	1.0	0.008689839572192513	LN853915.1		Uncultured prokaryote from Rat gut metagenome metamobilome, plasmid pRGFK1353	True	True
MAD0015_000000005609	3225	0.9552392954082456	5	3	2	3	1	True	121459	fragment	False	MAD0015_000000005609	1.0		0	0	False	False	1.0	0					non-mobilizable	no_good_hit								True	True
ISR0033_000000005256	5140	0.9552392000681876	6	4	4	3	4	False	71490	fragment	False	ISR0033_000000005256	1.0		0	0	False	False	0.9955253005027771	0					non-mobilizable	no_good_hit	2512.0	89.291	58.0	0.2120724686759228	NZ_JNJN01000062.1	firmicutes	Agathobaculum desmolans ATCC 43058 T363DRAFT_scaffold00060.60_C, whole genome shotgun sequence	True	False
ISR0339_000000008259	1799	0.9552391802394838	2	2	2	2	1	False	110531	maximal	True	ISR0339_000000008259	1.0		0	0	False	False	1.0	0					non-mobilizable	no_good_hit	266.0	98.12	15.0	0.00027056636176049875	NZ_JH815204.1	CFB group bacteria	Barnesiella intestinihominis YIT 11860 supercont1.2, whole genome shotgun sequence	True	False
SPA0038_000000018026	1449	0.9552391802394838	2	2	2	2	1	False	110533	fragment	False	SPA0038_000000018026	0.9569395918529401		0	0	False	False	0.9786059260368347	0					non-mobilizable	no_good_hit	58.0	91.37899999999999	4.0	1.5828848492927003e-05	FP929062.1	firmicutes	Clostridiales sp. SS3/4 draft genome	True	False
DEN0003_000000017431	1424	0.9552391802394838	2	2	2	2	1	False	110533	fragment	False	SPA0038_000000018026	0.9520340172053184		0	0	False	False	0.9964887499809265	0					non-mobilizable	no_good_hit								True	False
FIJ0088_000000023178	1294	0.9552391802394838	2	2	2	2	1	False	110530	fragment	False	AST0087_000000028975	0.9740581512709054		0	0	False	False	1.0	0					non-mobilizable	no_good_hit								True	False
SPA0042_000000026866	1273	0.9552391802394838	2	2	2	2	1	False	110530	fragment	False	AST0087_000000028975	0.9719883397519224		0	0	False	False	0.9984288811683655	0					non-mobilizable	no_good_hit	111.0	77.477	9.0	0.0007275639955945666	NZ_FUWW01000003.1	firmicutes	Eubacterium coprostanoligenes strain ATCC 51222, whole genome shotgun sequence	True	False
AST0087_000000028975	1261	0.9552391802394838	2	2	2	2	1	False	110530	fragment	False	AST0087_000000028975	0.9758444448980801		0	0	False	False	1.0	0					non-mobilizable	no_good_hit	129.0	79.845	10.0	0.0008477121783533024	NZ_FUWW01000003.1	firmicutes	Eubacterium coprostanoligenes strain ATCC 51222, whole genome shotgun sequence	True	False
ENG0043_000000028898	1205	0.9552391802394838	2	2	2	2	1	False	110530	fragment	False	AST0087_000000028975	0.9513140356201355		0	0	False	False	1.0	0					non-mobilizable	no_good_hit	120.0	79.167	10.0	0.0007876380869739345	NZ_FUWW01000003.1	firmicutes	Eubacterium coprostanoligenes strain ATCC 51222, whole genome shotgun sequence	True	False
FIJ0083_000000028394	1278	0.955238042456342	1	1	1	1	1	True	100193	fragment	False	USA0055_01_000000015874	0.05333545328846885		0	0	False	False	1.0	0					non-mobilizable	no_good_hit								True	True
FIJ0014_000000016315	1541	0.9552371733116986	4	2	2	1	1	False	78999	fragment	False	FIJ0014_000000016315	0.9253434671178501		0	0	False	False	1.0	0					non-mobilizable	no_good_hit	1006.0	91.054	65.0	0.1599481949166262	MK233418.1	viruses	Uncultured human fecal virus clone F.prausnitziiC_S03.O12_c1 sequence	True	False
ENG0186_000000011329	1301	0.9552371733116986	3	2	2	1	1	False	56793	fragment	False	ENG0186_000000011329	1.0		0	0	False	False	0.9992313385009766	0					non-mobilizable	no_good_hit	713.0	95.792	55.0	0.11510441962117533	MK233418.1	viruses	Uncultured human fecal virus clone F.prausnitziiC_S03.O12_c1 sequence	True	False
ISR0077_000000004342	6128	0.9552351970970518	4	2	2	2	2	False	107088	fragment	False	ISR0077_000000004342	1.0		0	0	False	False	0.99967360496521	0					non-mobilizable	no_good_hit	2194.0	98.086	37.0	0.014806862606088841	NZ_CABIYV010000006.1	firmicutes	Gemmiger formicilis isolate MGYG-HGUT-00084, whole genome shotgun sequence	True	False
ISR0230_000000004824	5547	0.9552351970970518	4	2	2	2	2	False	107086	fragment	False	ISR0230_000000004824	1.0		0	0	False	False	0.9990985989570618	0					non-mobilizable	no_good_hit	1281.0	98.51700000000001	31.0	0.008642400426718521	NZ_CABIYV010000006.1	firmicutes	Gemmiger formicilis isolate MGYG-HGUT-00084, whole genome shotgun sequence	True	False
ISR0394_000000004467	4030	0.9552351970970518	2	2	2	2	2	False	107081	fragment	False	ISR0394_000000004467	1.0		0	0	False	False	1.0	0					non-mobilizable	no_good_hit	76.0	100.0	4.0	0.0005063906500030384	NZ_CABIYV010000006.1	firmicutes	Gemmiger formicilis isolate MGYG-HGUT-00084, whole genome shotgun sequence	True	False
ISR0819_000000022884	1179	0.955234717635658	1	1	1	1	1	False	79618	fragment	False	ISR0819_000000022884	0.9843478260869565		0	0	False	False	0.9966073036193848	0					non-mobilizable	chromosome	1175.0	99.83	99.0	0.00016582785176233054	CP041395.1	CFB group bacteria	Bacteroides ovatus strain 3725 D1 iv chromosome, complete genome	False	False
FIJ0004_000000015547	1687	0.9552344874033558	2	1	1	1	1	False	51988	fragment	False	FIJ0004_000000015547	1.0		0	0	False	False	0.9994072318077087	0					non-mobilizable	no_good_hit								True	False
FIJ0149_000000002000	9669	0.9552300729464176	7	2	2	2	1	True	51348	fragment	False	FIJ0149_000000002000	1.0		0	0	False	False	1.0	0					non-mobilizable	no_good_hit	83.0	97.59	1.0	2.1874080521691485e-05	CP042464.1	CFB group bacteria	Prevotella copri strain YF2 chromosome	True	True
FIJ0009_000000003749	8763	0.9552300729464176	7	2	2	2	1	True	51347	fragment	False	FIJ0009_000000003749	0.9654914160617583		0	0	False	False	0.999771773815155	0					non-mobilizable	no_good_hit	37.0	97.29700000000001	0.0	0.00020707149143241705	AP018516.1	a-proteobacteria	Acetobacter orientalis plasmid pAOF1 FAN1 DNA, complete genome	True	True
ISR0111_000000001625	8679	0.9552300729464176	7	2	2	2	1	True	51347	fragment	False	FIJ0009_000000003749	0.952071208490243		0	0	False	False	1.0	0					non-mobilizable	no_good_hit	104.0	97.115	2.0	2.7209222112347947e-05	CP042464.1	CFB group bacteria	Prevotella copri strain YF2 chromosome	True	True
FIJ0032_000000005442	6281	0.9552300729464176	6	2	2	2	1	True	48472	fragment	False	FIJ0032_000000005442	1.0		0	0	False	False	0.9993631839752197	0					non-mobilizable	no_good_hit	37.0	97.29700000000001	1.0	0.00020707149143241705	AP018516.1	a-proteobacteria	Acetobacter orientalis plasmid pAOF1 FAN1 DNA, complete genome	True	True
TAN0007_000000001503	14196	0.9552182849787862	14	7	4	4	6	False	53592	maximal	True	TAN0007_000000001503	1.0		3	1	False	False	1.0	0					non-mobilizable	no_good_hit	1248.0	99.038	9.0	0.0061348485966595334	NZ_VZBY01000061.1	CFB group bacteria	Prevotella copri strain BVe41210 NODE_3_length_203265_cov_26.6557_ID_5, whole genome shotgun sequence	True	False
TAN0021_000000003042	4579	0.9552177303645965	6	4	4	4	3	False	2387	maximal	True	TAN0021_000000003042	1.0		3	1	False	False	0.999781608581543	0					non-mobilizable	no_good_hit	235.0	77.872	5.0	0.0011724632847165367	NZ_FUXC01000003.1	spirochetes	Treponema berlinense strain ATCC BAA-909, whole genome shotgun sequence	True	False
FIJ0029_000000005132	6851	0.9552094460285692	6	4	3	3	1	True	96673	fragment	False	FIJ0072_000000003558	0.9397497547632975		0	0	False	False	1.0	0					non-mobilizable	no_good_hit	96.0	85.417	2.0	0.07986406117247238	KU543853.1	bacteria	Uncultured bacterium clone PI_060401_Contig_14 genomic sequence	True	True
SPA0137_000000027392	1352	0.95520533433112	2	2	2	2	1	False	76399	fragment	False	ENG0052_000000022076	0.9438844086021505		0	0	False	False	0.9992603659629822	0					non-mobilizable	no_good_hit								True	False
MON0061_000000011229	3776	0.9552044066127606	4	4	3	3	2	False	103920	fragment	False	ENG0087_000000006974	0.9409442335234564		0	0	False	False	0.9904661178588867	0					non-mobilizable	plasmid	3776.0	98.994	100.0	0.041138136960027896	CP054002.1	CFB group bacteria	Bacteroides fragilis strain FDAARGOS_763 plasmid unnamed2, complete sequence	False	True
ISR0339_000000003675	3779	0.955200440251898	3	2	2	2	1	True	125553	backbone	False	ISR0070_000000005259	0.9030369100351461	PS930	0	0	True	True	1.0	193	rep_cluster_1351	MOBQ			mobilizable	plasmid	3471.0	96.399	100.0	0.9408251900108577	AY112723.1	high GC Gram+	Bifidobacterium longum strain RW041 plasmid PNAC2, complete sequence	False	True
MON0091_000000003353	3723	0.955200440251898	4	2	2	2	1	True	125553	backbone	False	ISR0070_000000005259	0.8080874136104168	PS930	0	0	True	True	1.0	39	rep_cluster_1351	MOBQ			mobilizable	plasmid	3344.0	99.94	100.0	0.9224613686534217	KP691638.1	high GC Gram+	Bifidobacterium longum subsp. longum 72B plasmid p72B, complete sequence	False	True
SPA0105_000000007336	3698	0.955200440251898	3	2	2	2	1	True	125553	backbone	False	ISR0070_000000005259	0.8370669276330852	PS930	0	0	True	True	1.0	188	rep_cluster_1351	MOBQ			mobilizable	plasmid	3042.0	97.074	100.0	0.8383002207505519	KP691638.1	high GC Gram+	Bifidobacterium longum subsp. longum 72B plasmid p72B, complete sequence	False	True
AST0090_000000006792	3560	0.955200440251898	3	2	2	2	1	True	125553	backbone	False	ISR0070_000000005259	0.8620842055416617	PS930	0	0	True	True	1.0	5	rep_cluster_1351	MOBQ			mobilizable	plasmid	3291.0	96.59700000000001	100.0	0.8910326086956522	DQ458911.1	high GC Gram+	Bifidobacterium longum plasmid p6043B, complete sequence	False	True
SPA0108_000000008644	3455	0.955200440251898	3	2	2	2	1	True	125553	backbone	False	ISR0070_000000005259	0.8200262318524663	PS930	0	0	False	True	0.9997105598449707	0	rep_cluster_1351	MOBQ			mobilizable	plasmid	3150.0	99.77799999999999	100.0	0.8557065217391304	DQ458911.1	high GC Gram+	Bifidobacterium longum plasmid p6043B, complete sequence	False	True
ENG0112_000000008284	3333	0.955200440251898	2	2	2	2	1	True	125553	backbone	False	ISR0070_000000005259	0.19851414242302404	PS930	0	0	False	True	1.0	0	rep_cluster_1351	MOBQ			mobilizable	plasmid	2187.0	95.336	98.0	0.21622158244812867	AF538868.1	high GC Gram+	Bifidobacterium longum DJO10A plasmid pDOJH10L, complete sequence	False	True
ISR0059_000000004889	3258	0.955200440251898	3	2	2	2	1	True	125553	backbone	False	ISR0070_000000005259	0.14364188284245846	PS930	0	0	False	True	0.9996930360794067	0	rep_cluster_1351	MOBQ			mobilizable	plasmid	3179.0	98.71	100.0	0.8733443708609272	KP691638.1	high GC Gram+	Bifidobacterium longum subsp. longum 72B plasmid p72B, complete sequence	False	True
ISR0020_000000006795	3119	0.955200440251898	3	2	2	2	1	True	125553	backbone	False	ISR0070_000000005259	0.19591564944153492	PS930	0	0	False	True	0.9958320260047913	0	rep_cluster_1351	MOBQ			mobilizable	plasmid	3119.0	99.904	100.0	0.8472826086956522	DQ458911.1	high GC Gram+	Bifidobacterium longum plasmid p6043B, complete sequence	False	True
ISR0362_000000007655	2858	0.955200440251898	2	2	2	2	1	True	125553	backbone	False	ISR0070_000000005259	0.1790507166821171	PS930	0	0	False	True	1.0	0	rep_cluster_1351	MOBQ			mobilizable	plasmid	2858.0	99.86	100.0	0.7763586956521739	DQ458911.1	high GC Gram+	Bifidobacterium longum plasmid p6043B, complete sequence	False	True
ENG0057_000000008131	2839	0.955200440251898	2	2	2	2	1	True	125553	backbone	False	ISR0070_000000005259	0.1590903478281985	PS930	0	0	False	True	1.0	0	rep_cluster_1351	MOBQ			mobilizable	plasmid	2685.0	98.473	98.0	0.7282608695652174	DQ458911.1	high GC Gram+	Bifidobacterium longum plasmid p6043B, complete sequence	False	True
ENG0030_000000007271	2824	0.955200440251898	2	2	2	2	1	True	125553	backbone	False	ISR0070_000000005259	0.11949328233100516	PS930	0	0	False	True	0.9996458888053894	0	rep_cluster_1351	MOBQ			mobilizable	plasmid	2824.0	99.85799999999999	100.0	0.7789735099337748	KP691638.1	high GC Gram+	Bifidobacterium longum subsp. longum 72B plasmid p72B, complete sequence	False	True
ISR0296_000000009726	2653	0.955200440251898	2	2	2	2	1	True	125553	backbone	False	ISR0070_000000005259	0.15032467916377737	PS930	0	0	False	True	1.0	0	rep_cluster_1351	MOBQ			mobilizable	plasmid	2675.0	96.22399999999999	100.0	0.7209554831704669	LN852751.1		Uncultured prokaryote from Rat gut metagenome metamobilome, plasmid pRGRH0060	False	True
ENG0016_000000008581	2644	0.955200440251898	2	2	2	2	1	True	125553	backbone	False	ISR0070_000000005259	0.10302416895911055	PS930	0	0	False	True	0.9924356937408447	0	rep_cluster_1351	MOBQ			mobilizable	plasmid	2625.0	99.73299999999999	99.0	0.7240618101545254	AY066026.1	high GC Gram+	Bifidobacterium longum plasmid pB44, complete sequence	False	True
ENG0106_000000008058	2620	0.955200440251898	2	2	2	2	1	True	125553	backbone	False	ISR0070_000000005259	0.10286171702061521	PS930	0	0	False	True	0.9992366433143616	0	rep_cluster_1351	MOBQ			mobilizable	plasmid	2620.0	99.50399999999999	100.0	0.722682119205298	AY066026.1	high GC Gram+	Bifidobacterium longum plasmid pB44, complete sequence	False	True
ENG0208_000000011809	2617	0.955200440251898	2	2	2	2	1	True	125553	backbone	False	ISR0070_000000005259	0.10281180416002943	PS930	0	0	False	True	0.999617874622345	0	rep_cluster_1351	MOBQ			mobilizable	plasmid	2617.0	99.809	100.0	0.7218543046357616	KP691638.1	high GC Gram+	Bifidobacterium longum subsp. longum 72B plasmid p72B, complete sequence	False	True
ENG0032_000000008147	2593	0.955200440251898	2	2	2	2	1	True	125553	backbone	False	ISR0070_000000005259	0.10214558978906534	PS930	0	0	False	True	0.9919012784957886	0	rep_cluster_1351	MOBQ			mobilizable	plasmid	2574.0	99.689	99.0	0.7099889624724062	AY066026.1	high GC Gram+	Bifidobacterium longum plasmid pB44, complete sequence	False	True
ISR0047_000000011989	2481	0.955200440251898	2	2	2	2	1	True	125553	backbone	False	ISR0070_000000005259	0.08735628960346951	PS930	0	0	False	True	1.0	0	rep_cluster_1351				non-mobilizable	plasmid	2479.0	99.758	99.0	0.6733695652173913	DQ458911.1	high GC Gram+	Bifidobacterium longum plasmid p6043B, complete sequence	False	True
ENG0017_000000008698	2445	0.955200440251898	3	2	2	2	1	True	125553	backbone	False	ISR0070_000000005259	0.07746784227435341	PS930	0	0	True	True	1.0	71	rep_cluster_1351				non-mobilizable	plasmid	2133.0	99.57799999999999	100.0	0.5790760869565217	DQ458911.1	high GC Gram+	Bifidobacterium longum plasmid p6043B, complete sequence	False	True
ISR0056_000000008785	2425	0.955200440251898	2	2	2	2	1	True	125553	backbone	False	ISR0070_000000005259	0.09287491165642973	PS930	0	0	False	True	0.9983505010604858	0	rep_cluster_1351	MOBQ			mobilizable	plasmid	2425.0	98.969	100.0	0.6579804560260586	LN852751.1		Uncultured prokaryote from Rat gut metagenome metamobilome, plasmid pRGRH0060	False	True
ENG0164_000000008208	2365	0.955200440251898	2	2	2	2	1	True	125553	backbone	False	ISR0070_000000005259	0.08521637402294296	PS930	0	0	False	True	1.0	0	rep_cluster_1351				non-mobilizable	plasmid	2365.0	99.366	100.0	0.6423913043478261	DQ458911.1	high GC Gram+	Bifidobacterium longum plasmid p6043B, complete sequence	False	True
ENG0059_000000005369	2334	0.955200440251898	2	2	2	2	1	True	125553	backbone	False	ISR0070_000000005259	0.041635240492766255	PS930	0	0	False	True	1.0	0	rep_cluster_1351				non-mobilizable	other	1151.0	99.566	100.0	0.00048218292175177473	FP929034.1	high GC Gram+	Bifidobacterium longum subsp. longum F8 draft genome	False	True
AST0052_000000009941	2270	0.955200440251898	2	2	2	2	1	True	125553	backbone	False	ISR0070_000000005259	0.025781189192703727	PS930	0	0	False	True	0.9969162940979004	0	rep_cluster_1351				non-mobilizable	plasmid	2263.0	99.779	99.0	0.6241721854304636	KP691635.1	high GC Gram+	Bifidobacterium longum subsp. longum 1-6B plasmid p1-6B2, complete sequence	False	True
USA0058_01_000000007013	2834	0.955197447824176	4	3	3	3	3	False	91306	maximal	True	USA0058_01_000000007013	1.0		73	9	False	False	0.9908257126808167	0					non-mobilizable	no_good_hit	367.0	75.204	13.0	0.0001289032634127564	CP060490.1	firmicutes	Oscillibacter sp. NSJ-62 chromosome	True	False
SPA0013_000000023374	1214	0.9551914594767592	2	2	2	1	1	False	7965	fragment	False	SPA0013_000000023374	1.0		0	0	False	False	0.9711697101593018	0					non-mobilizable	other	1214.0	100.0	100.0	0.00019487321192180652	AP022660.1	CFB group bacteria	Bacteroides thetaiotaomicron F9-2 DNA, nearly complete genome	False	False
SPA0055_000000004379	6788	0.955183769450063	7	7	5	7	4	True	6407	maximal	True	SPA0055_000000004379	1.0		4	3	False	False	1.0	0					non-mobilizable	no_good_hit	247.0	77.328	4.0	0.0004968112616095853	NZ_JHYF01000001.1	firmicutes	Alkaliphilus transvaalensis ATCC 700919 T335DRAFT_scaffold00001.1_C, whole genome shotgun sequence	True	True
FIJ0085_000000010473	2950	0.9551834193722712	2	2	2	2	2	True	98126	fragment	False	FIJ0085_000000010473	1.0		0	0	False	False	0.9979661107063293	0	rep_cluster_1778	MOBQ		MOBQ	mobilizable	plasmid	2950.0	99.322	100.0	0.714043583535109	KT693145.1	enterobacteria	Escherichia coli strain E35BA plasmid pE35BA_1, complete sequence	False	True
FIJ0066_000000004282	6804	0.9551798435661848	6	5	3	4	4	False	45381	maximal	True	FIJ0066_000000004282	1.0		1	1	False	False	0.998236358165741	0					non-mobilizable	no_good_hit	35.0	97.14299999999999	1.0	5.007534062612385e-05	NZ_KV575262.1	g-proteobacteria	Acinetobacter gyllenbergii strain FMP01 scaffold2, whole genome shotgun sequence	True	False
ISR0309_000000001668	8934	0.955179163676692	10	7	6	5	4	False	25396	maximal	True	ISR0309_000000001668	1.0		2	2	False	False	0.9998880624771118	0					non-mobilizable	no_good_hit	1328.0	72.139	15.0	0.0003168780393623825	FP929049.1	firmicutes	Roseburia intestinalis M50/1 draft genome	True	False
ISR0046_000000012117	2607	0.9551782074329452	3	3	3	2	2	False	93934	fragment	False	ISR0046_000000012117	1.0		0	0	False	False	0.9976984858512878	0					non-mobilizable	no_good_hit								True	False
ISR0291_000000000770	11211	0.955177582005137	14	13	13	13	10	True	76726	maximal	True	ISR0291_000000000770	1.0		17	4	False	False	0.9997324347496033	0					non-mobilizable	no_good_hit	559.0	73.166	5.0	0.0008067907623203362	NZ_DS560015.1	firmicutes	Anaerofustis stercorihominis DSM 17244 Scfld_02_0, whole genome shotgun sequence	True	True
SPA0054_000000002437	9051	0.9551771896558149	8	7	4	6	5	True	63787	fragment	False	SPA0054_000000002437	1.0		0	0	False	False	1.0	0					non-mobilizable	no_good_hit	79.0	93.671	1.0	0.0023594180102241447	NZ_VJZV01000040.1	CFB group bacteria	Bacteroides koreensis strain JCM 31393 Scaffold40_1, whole genome shotgun sequence	True	True
ISR0109_000000000032	97432	0.9551738638329624	97	40	28	35	19	True	128239	maximal	True	ISR0109_000000000032	1.0		1	1	False	False	0.9999897480010986	0					non-mobilizable	no_good_hit	13729.0	98.988	40.0	0.19042334794429341	MK231430.1	viruses	Uncultured human fecal virus clone A.hadrus_S04.r3.L21_3-CL06_c1 sequence	True	True
MON0039_000000011661	3836	0.9551695345511324	8	7	4	4	2	False	109828	maximal	True	MON0039_000000011661	1.0		2	2	False	False	1.0	0					non-mobilizable	no_good_hit	2634.0	95.86200000000001	85.0	0.00043067953719498386	NZ_UFVT01000001.1	firmicutes	Blautia coccoides strain NCTC11035, whole genome shotgun sequence	True	False
MAD0110_000000013482	2033	0.9551664906827488	4	2	2	1	1	False	14549	fragment	False	MAD0110_000000013482	1.0		0	0	False	False	1.0	0					non-mobilizable	chromosome	2051.0	90.541	100.0	0.0003860620167429603	CP027227.1	bacteria	Victivallales bacterium CCUG 44730 chromosome, complete genome	False	False
AST0148_000000005604	5994	0.9551553074677364	9	3	2	3	2	False	105186	maximal	False	ETH0004_000000004538	0.9802323705018557		0	0	False	False	1.0	0					non-mobilizable	no_good_hit	663.0	79.638	11.0	0.0554520826278361	NZ_JNJN01000062.1	firmicutes	Agathobaculum desmolans ATCC 43058 T363DRAFT_scaffold00060.60_C, whole genome shotgun sequence	True	False
ISR0341_000000002780	4805	0.9551510990890956	6	5	2	2	4	True	127258	backbone	False	SPA0105_000000005394	0.9648405401307152	PS757|PS758|PS996	0	0	True	True	1.0	5	rep_cluster_1152,rep_cluster_1320	MOBQ			mobilizable	plasmid	4765.0	99.79	100.0	0.972437729685586	DQ305402.1	high GC Gram+	Bifidobacterium bifidum plasmid pB80, complete sequence	False	True
SPA0001_000000007016	4787	0.9551510990890956	5	5	2	2	4	True	127258	backbone	False	SPA0105_000000005394	0.9639486460587942	PS757|PS758|PS996	0	0	False	True	1.0	0	rep_cluster_1152,rep_cluster_1320	MOBQ			mobilizable	plasmid	4790.0	99.749	100.0	0.9775418538178848	DQ305402.1	high GC Gram+	Bifidobacterium bifidum plasmid pB80, complete sequence	False	True
DEN0083_000000005454	4777	0.9551510990890956	6	5	2	2	4	True	127258	backbone	False	SPA0105_000000005394	0.9641158078300351	PS757|PS758|PS996	0	0	True	True	1.0	3	rep_cluster_1152,rep_cluster_1320	MOBQ			mobilizable	plasmid	4780.0	99.791	100.0	0.9755002041649653	DQ305402.1	high GC Gram+	Bifidobacterium bifidum plasmid pB80, complete sequence	False	True
AST0007_000000003877	4769	0.9551510990890956	5	5	2	2	4	True	127258	backbone	False	SPA0105_000000005394	0.9600532870320756	PS757|PS758|PS996	0	0	True	True	0.9955965876579285	2	rep_cluster_1152,rep_cluster_1320	MOBQ			mobilizable	plasmid	4769.0	99.74799999999999	99.0	0.9730502245814618	DQ305402.1	high GC Gram+	Bifidobacterium bifidum plasmid pB80, complete sequence	False	True
ISR0179_000000005462	4700	0.9551510990890956	5	5	2	2	4	True	127258	backbone	False	SPA0105_000000005394	0.9505154944629458	PS757|PS758|PS996	0	0	True	True	1.0	2	rep_cluster_1152,rep_cluster_1320	MOBQ			mobilizable	plasmid	4703.0	99.766	100.0	0.9599836668027767	DQ305402.1	high GC Gram+	Bifidobacterium bifidum plasmid pB80, complete sequence	False	True
FIJ0109_000000015506	1590	0.9551440305619631	3	2	2	2	1	False	42140	fragment	False	FIJ0109_000000015506	1.0		0	0	False	False	1.0	0					non-mobilizable	no_good_hit	662.0	79.154	41.0	0.0001966593805319862	AP018532.1	firmicutes	Oscillibacter sp. PEA192 DNA, complete genome	True	False
ISR0209_000000019261	1464	0.9551379395809728	2	2	2	2	2	False	116611	fragment	False	ENG0084_000000012565	0.33616108409369855		0	0	False	False	1.0	0					non-mobilizable	chromosome	1455.0	99.931	99.0	0.00029516651634286655	CP054012.1	CFB group bacteria	Parabacteroides distasonis strain FDAARGOS_759 chromosome, complete genome	False	False
USA0010_01_000000020347	1286	0.955133991544458	3	3	3	1	1	False	2042	fragment	False	USA0010_01_000000020347	1.0		0	0	False	False	1.0	0					non-mobilizable	other	1286.0	100.0	100.0	0.000271390021675298	AP019724.1	CFB group bacteria	Bacteroides uniformis NBRC 113350 DNA, complete genome	False	False
ENG0180_000000014264	1264	0.9551294868627488	2	2	2	2	2	True	55307	fragment	False	ENG0180_000000014264	0.9750211685012702		0	0	False	False	1.0	0					non-mobilizable	plasmid	1264.0	99.921	100.0	0.03995950264181985	CP040725.1	enterobacteria	Klebsiella pneumoniae strain KpvST147B_SE1_1_NDM plasmid pKpvST147B_3, complete sequence	False	True
ISR0035_000000005850	3072	0.9551285075900358	4	4	2	3	2	True	128506	backbone	False	ISR0018_000000007251	0.7438790277587926	PS1035	0	0	True	True	0.9996744990348816	29					non-mobilizable	no_good_hit	1908.0	94.34	72.0	0.6351802403204272	NZ_SDPW01000002.1	actinobacteria	Senegalimassilia faecalis strain KGMB04484 KGMB04484_contig00002, whole genome shotgun sequence	True	True
DEN0026_000000014546	1989	0.9551285075900358	4	4	2	3	2	True	106368	fragment	False	DEN0026_000000014546	0.9823730544663064		0	0	False	False	0.9899446964263916	0					non-mobilizable	no_good_hit	1635.0	95.291	82.0	0.5447263017356475	NZ_SDPW01000002.1	actinobacteria	Senegalimassilia faecalis strain KGMB04484 KGMB04484_contig00002, whole genome shotgun sequence	True	True
SPA0144_000000003687	4298	0.9551268982183156	6	4	2	2	3	True	127258	backbone	False	SPA0105_000000005394	0.0992501212381139	PS757|PS758|PS996	0	0	False	True	0.9988366961479187	0	rep_cluster_1152,rep_cluster_1320	MOBQ			mobilizable	plasmid	4259.0	99.789	99.0	0.8693344222131483	DQ305402.1	high GC Gram+	Bifidobacterium bifidum plasmid pB80, complete sequence	False	True
AST0110_000000005008	3758	0.9551268982183156	4	4	2	2	3	True	127258	backbone	False	SPA0105_000000005394	0.08432717455114712	PS757|PS758|PS996	0	0	False	True	1.0	0	rep_cluster_1152,rep_cluster_1320	MOBQ			mobilizable	plasmid	3761.0	99.787	100.0	0.7676602694977542	DQ305402.1	high GC Gram+	Bifidobacterium bifidum plasmid pB80, complete sequence	False	True
DEN0079_000000026946	2157	0.9551193843687332	3	1	1	1	1	False	82472	fragment	False	DEN0063_000000020780	0.9446854663774403		0	0	False	False	0.999072790145874	0					non-mobilizable	no_good_hit	128.0	80.469	6.0	0.0007741807619177386	NZ_JAAVNF010000002.1	firmicutes	Clostridium jeddahense strain EE-R19 NODE_2_length_161351_cov_31.074081, whole genome shotgun sequence	True	False
FIJ0133_000000020160	1883	0.9551193843687332	3	1	1	1	1	False	82471	fragment	False	FIJ0133_000000020160	1.0		0	0	False	False	0.9973446726799011	0					non-mobilizable	no_good_hit	128.0	80.469	7.0	0.0007741807619177386	NZ_JAAVNF010000002.1	firmicutes	Clostridium jeddahense strain EE-R19 NODE_2_length_161351_cov_31.074081, whole genome shotgun sequence	True	False
MON0060_000000027772	1514	0.9551193843687332	2	1	1	1	1	False	82469	fragment	False	MON0060_000000027772	1.0		0	0	False	False	0.9927344918251038	0					non-mobilizable	no_good_hit	128.0	80.469	8.0	0.0007741807619177386	NZ_JAAVNF010000002.1	firmicutes	Clostridium jeddahense strain EE-R19 NODE_2_length_161351_cov_31.074081, whole genome shotgun sequence	True	False
FIJ0164_000000007228	3254	0.9551170033705436	7	5	3	4	4	False	104881	fragment	False	ISR0347_000000004736	0.25236938136690923		0	0	False	False	0.9941610097885132	0					non-mobilizable	no_good_hit	1669.0	96.105	66.0	0.13440903590157322	CP021593.1	other sequences	Unidentified plasmid plasmid FAKO27_001080F, complete sequence	True	False
MAD0053_000000002825	4495	0.955108614641563	7	6	4	4	3	True	17231	maximal	True	MAD0053_000000002825	1.0		0	0	False	False	0.9995550513267517	0					non-mobilizable	no_good_hit	2014.0	99.801	45.0	0.35984983911333573	DQ859906.2	CFB group bacteria	Bacteroides fragilis strain P35 plasmid pBFP35, complete sequence	True	True
ISR0014_000000027570	1245	0.9551024528417184	2	2	1	2	1	False	91012	fragment	False	ISR0276_000000005364	0.3125861892308905		0	0	False	False	0.9983935952186584	0					non-mobilizable	chromosome	1245.0	99.92	100.0	0.00019174790391333733	NZ_CP012937.1	CFB group bacteria	Bacteroides thetaiotaomicron strain 7330 chromosome, complete genome	False	False
CHI0144_000000005887	2540	0.9550990870552166	4	3	2	2	1	False	79869	fragment	False	CHI0144_000000005887	1.0		0	0	False	False	1.0	0					non-mobilizable	other	1720.0	91.512	99.0	0.0002995242695823155	CP007619.1	CFB group bacteria	Bacteroides dorei isolate HS1_L_1_B_010, complete genome	False	False
ISR0092_000000000639	20162	0.9550788917281084	35	11	6	8	4	True	68209	maximal	False	ISR0146_000000001652	0.9593245507754382		0	0	True	True	0.9999504089355469	11					non-mobilizable	no_good_hit	205.0	78.04899999999999	1.0	0.002068347156277383	NZ_JAAIPW010000012.1	firmicutes	Blautia caecimuris strain MSK.19.25 NODE_12_length_98146_cov_332.503, whole genome shotgun sequence	True	True
ENG0139_000000006470	2935	0.9550730473696414	3	3	2	3	0	True	123272	maximal	True	ENG0139_000000006470	1.0		0	0	False	False	0.9959114193916321	0					non-mobilizable	no_good_hit	367.0	96.73	38.0	0.05976485956890921	CP021616.1	other sequences	Unidentified plasmid plasmid FA1-2_2754, complete sequence	True	True
SPA0112_000000007283	4733	0.9550701157505608	3	3	1	2	3	True	109143	fragment	False	SPA0112_000000007283	1.0		0	0	False	False	0.996619462966919	0	rep_cluster_199				non-mobilizable	plasmid	4728.0	96.806	99.0	0.03190153397428973	MN480763.1	firmicutes	Streptococcus salivarius strain YU10 plasmid pSsal-YU10, complete sequence	False	True
FIJ0006_000000008060	4148	0.9550701157505608	3	3	1	2	3	True	109142	fragment	False	FIJ0006_000000008060	1.0		0	0	False	False	1.0	0	rep_cluster_199				non-mobilizable	plasmid	4063.0	97.76	100.0	0.029242510668101115	CP054154.1	firmicutes	Streptococcus salivarius strain DB-B5 plasmid pIKMIN-B501, complete sequence	False	True
AST0007_000000001947	9030	0.9550543269697056	11	7	5	5	7	False	127395	maximal	True	AST0007_000000001947	1.0		4	3	False	False	0.999335527420044	0					non-mobilizable	no_good_hit	1531.0	86.022	36.0	0.00043912785389712953	LN681234.1	firmicutes	[Clostridium] sordellii genome assembly JGS6382, chromosome : 1	True	False
ISR0381_000000002109	6857	0.95505239875954	10	9	5	5	8	True	132234	maximal	True	ISR0381_000000002109	1.0	PS1143|PS778	158	10	True	True	1.0	14					non-mobilizable	no_good_hit	1571.0	100.0	62.0	0.37977745524915335	LN853919.1		Uncultured prokaryote from Rat gut metagenome metamobilome, plasmid pRGFK1358	True	True
CAN0014_000000005632	7582	0.9550498846632036	10	8	2	3	7	True	123849	maximal	True	CAN0014_000000005632	0.9816496926323516	PS486|PS905	2	2	False	True	1.0	0	rep_cluster_1079	MOBB			mobilizable	no_good_hit	2978.0	96.47399999999999	77.0	0.35673988716840715	CP036548.1	CFB group bacteria	Bacteroides fragilis strain DCMSKEJBY0001B plasmid pBFS01_2, complete sequence	True	True
ENG0096_000000024529	1316	0.9550494795786671	4	2	1	2	2	True	60813	fragment	False	ENG0096_000000024529	1.0		0	0	False	False	1.0	0					non-mobilizable	plasmid	1316.0	100.0	100.0	0.04219883191066042	CP054365.1	enterobacteria	Escherichia coli strain SCU-171 plasmid pSCU-171-2, complete sequence	False	True
ISR0776_000000012824	1892	0.9550478574609224	3	2	2	2	2	False	73111	fragment	False	DEN0041_000000017391	0.9684959349593496		0	0	False	False	0.9889006614685059	0					non-mobilizable	no_good_hit								True	False
MON0003_000000005385	2620	0.9550473506628576	5	3	2	2	1	True	52600	fragment	False	MON0003_000000005385	1.0		0	0	False	False	0.970992386341095	0					non-mobilizable	plasmid	2611.0	90.54	99.0	0.10306518003436838	CP021610.1	other sequences	Unidentified plasmid plasmid FAKO02_3061, complete sequence	False	True
SPA0129_000000016767	1475	0.9550437436840632	2	2	2	2	1	False	126655	fragment	False	ISR0095_000000019372	0.4801431831254184		0	0	False	False	0.993898332118988	0					non-mobilizable	no_good_hit								True	False
ENG0016_000000005322	4250	0.9550414828745952	8	4	2	3	2	False	66821	maximal	True	ENG0016_000000005322	1.0		8	3	False	False	0.9995294213294983	0					non-mobilizable	no_good_hit	486.0	78.395	11.0	0.00016962819553491845	CP060490.1	firmicutes	Oscillibacter sp. NSJ-62 chromosome	True	False
ENG0032_000000014324	1652	0.955040537438294	2	2	2	1	1	False	65595	fragment	False	ENG0032_000000014324	1.0		0	0	False	False	0.9993946552276611	0					non-mobilizable	no_good_hit								True	False
ISR0208_000000005037	4979	0.9550227824730272	6	5	4	4	4	False	126467	fragment	False	DEN0078_000000004930	0.9559489163981464		0	0	False	False	0.9981924295425415	0					non-mobilizable	chromosome	2394.0	93.23299999999999	95.0	0.0005405158362768708	LR215981.1	firmicutes	Ruthenibacterium lactatiformans isolate Ruthenibacterium lactatiformans 82B1 genome assembly, chromosome: 1	False	False
CHI0148_000000002707	4169	0.9550197765673424	9	6	1	3	4	True	102398	maximal	True	CHI0148_000000002707	1.0	PS595	4	1	False	True	1.0	0					non-mobilizable	no_good_hit	3181.0	97.139	83.0	0.6264299802761342	NZ_CZAF01000019.1	CFB group bacteria	Bacteroides uniformis strain 2789STDY5834847, whole genome shotgun sequence	True	True
FIJ0007_000000004578	3667	0.955016016282353	6	6	2	5	3	True	107914	fragment	False	FIJ0007_000000004578	0.975681465239882		0	0	False	False	0.9975456595420837	0					non-mobilizable	other	3667.0	99.973	100.0	0.018128053484186165	NZ_SPFU01000009.1	CFB group bacteria	Bacteroides ovatus strain BSD2780061688st1_C6 NODE_9_length_202228_cov_27.6539, whole genome shotgun sequence	False	True
FIJ0087_000000028240	1132	0.9550157954440353	2	1	1	1	1	False	43696	fragment	False	FIJ0087_000000028240	1.0		0	0	False	False	0.916077733039856	0					non-mobilizable	no_good_hit	83.0	84.337	7.0	3.044047365377005e-05	NZ_KE386488.1	CFB group bacteria	Rikenella microfusus DSM 15922 RikmiDRAFT_RMD.2, whole genome shotgun sequence	True	False
MAD0037_000000000352	23902	0.9550098644210068	31	10	6	6	7	False	49867	maximal	True	MAD0037_000000000352	1.0		1	1	False	False	0.9985775351524353	0					non-mobilizable	no_good_hit	5296.0	92.598	46.0	0.09369794066565058	MK415407.1	viruses	Phage FAKO27_000271F, complete genome	True	False
ISR0144_000000001105	4659	0.9549950234910968	6	5	2	2	4	True	127258	backbone	False	SPA0105_000000005394	0.9453802493656774	PS757|PS758|PS996	0	0	False	True	0.9989268183708191	0	rep_cluster_1152,rep_cluster_1320	MOBQ			mobilizable	plasmid	4631.0	99.698	100.0	0.6567375886524822	KP691637.1	high GC Gram+	Bifidobacterium longum subsp. longum EK13 plasmid pEK13, complete sequence	False	True
MON0028_000000016683	1561	0.954991267473804	3	3	3	2	2	True	14096	fragment	False	MON0028_000000016683	1.0		0	0	False	False	0.9609224796295166	0					non-mobilizable	other	1460.0	99.315	94.0	0.0033183450578492847	NZ_GL833110.1	firmicutes	Lactobacillus ruminis ATCC 25644 SCAFFOLD2, whole genome shotgun sequence	False	True
ISR0036_000000001053	7445	0.9549822002409188	6	3	3	3	2	True	36766	fragment	False	ISR0036_000000001053	1.0		0	0	False	False	0.999865710735321	0					non-mobilizable	no_good_hit	3484.0	94.48899999999999	47.0	0.028023159369639967	AP019725.1	CFB group bacteria	Bacteroides uniformis NBRC 113350 plasmid pBUN1 DNA, complete genome	True	True
USA0003_01_000000018015	2157	0.9549643182061668	3	2	2	2	2	False	119909	fragment	False	ENG0101_000000014967	0.6326034063260341		0	0	False	False	0.999536395072937	0					non-mobilizable	no_good_hit								True	False
MAD0105_000000015398	2319	0.9549639945511694	3	2	2	2	1	False	114456	fragment	False	MAD0105_000000015398	1.0		0	0	False	False	0.9943941235542297	0					non-mobilizable	chromosome	2226.0	83.917	95.0	0.0009551893490534173	LR699016.1	actinobacteria	Collinsella aerofaciens isolate MGYG-HGUT-02539 genome assembly, chromosome: 1	False	False
FIJ0046_000000001270	16808	0.95496351900627	15	15	11	14	13	False	95065	fragment	False	ISR0214_000000001181	0.8503135255317491		0	0	False	False	1.0	0					non-mobilizable	no_good_hit	99.0	89.899	1.0	2.45733982071046e-05	CP060286.1	firmicutes	Caproiciproducens sp. 7D4C2 chromosome, complete genome	True	False
ISR0400_000000016545	1161	0.9549578367756312	2	1	1	1	1	False	22545	fragment	False	ISR0400_000000016545	1.0		0	0	False	False	0.9836347699165344	0					non-mobilizable	no_good_hit	64.0	93.75	6.0	0.0013540233837689133	NZ_CYYA01000024.1	firmicutes	Eubacterium ramulus strain 2789STDY5608891, whole genome shotgun sequence	True	False
ISR0076_000000012085	2106	0.9549577679834682	3	2	2	2	2	False	128272	fragment	False	AST0099_000000008733	0.7493666111675423		0	0	False	False	0.9995251893997192	0					non-mobilizable	chromosome	1845.0	98.645	100.0	0.000646987606725719	CP031837.1	firmicutes	Clostridium sporogenes strain YH-Raf3-2-5 chromosome, complete genome	False	False
AUS0018_000000013435	2091	0.9549577679834682	2	2	2	2	2	False	128272	fragment	False	AST0099_000000008733	0.7595468459344143		0	0	False	False	0.9995217323303223	0					non-mobilizable	other	2073.0	98.553	100.0	0.0007517472676528961	AP018537.1	firmicutes	Erysipelotrichaceae bacterium GAM147 DNA, complete genome	False	False
CHI0145_000000003354	5151	0.9549551740176891	8	7	1	3	7	True	79775	maximal	True	CHI0145_000000003354	1.0		1	1	False	False	1.0	0					non-mobilizable	plasmid	5151.0	100.0	100.0	0.04870989709443099	CP044030.1	enterobacteria	Klebsiella pneumoniae strain RJY9645 plasmid pY9645-105, complete sequence	False	True
ENG0164_000000004303	4149	0.9549498352002368	3	2	2	2	1	False	63885	fragment	False	ENG0053_000000006268	0.9457382953181273		0	0	False	False	1.0	0					non-mobilizable	no_good_hit	74.0	82.432	2.0	0.13138686131386862	KU547412.1	bacteria	Uncultured bacterium clone CH_08E_000_Contig_5 genomic sequence	True	False
ENG0021_000000015078	1167	0.9549448690042546	2	2	2	2	1	False	66339	fragment	False	ENG0021_000000015078	1.0		0	0	False	False	0.9802913665771484	0					non-mobilizable	no_good_hit	39.0	100.0	3.0	1.5482581891653706e-05	NZ_AP019004.1	firmicutes	Phascolarctobacterium faecium strain JCM 30894	True	False
ISR0144_000000003765	1886	0.9549432175881384	3	3	3	3	2	False	31095	fragment	False	ISR0144_000000003765	1.0		0	0	False	False	1.0	0					non-mobilizable	no_good_hit	1550.0	97.677	82.0	0.00041483812737567186	CP040518.1	firmicutes	Blautia sp. SC05B48 chromosome, complete genome	True	False
AUS0002_000000022792	1634	0.9549387054917596	3	2	2	2	2	False	102856	fragment	False	AUS0002_000000022792	1.0		0	0	False	False	0.9987760186195374	0					non-mobilizable	no_good_hit								True	False
ISR0117_000000003121	8592	0.9549329309692232	9	4	3	2	3	True	116413	fragment	False	ISR0124_000000001916	0.786804877803137		0	0	False	False	1.0	0		MOBB	MPF_T		conjugative	plasmid	8435.0	99.964	98.0	0.27154769953958596	CP021624.1	other sequences	Unidentified plasmid plasmid ES_ALL_5057, complete sequence	False	True
CAN0014_000000022833	2114	0.9549314673284176	2	2	2	2	2	False	95332	fragment	False	CAN0007_000000017709	0.7729796703470622		0	0	False	False	0.9962157011032104	0					non-mobilizable	no_good_hit								True	False
SPA0043_000000002512	6760	0.9549298583074244	8	4	4	4	3	False	61823	maximal	True	SPA0043_000000002512	1.0		1	1	False	False	1.0	0					non-mobilizable	no_good_hit	1439.0	93.329	21.0	0.11951097804391217	NZ_CYXV01000027.1	firmicutes	Roseburia faecis strain 2789STDY5608863, whole genome shotgun sequence	True	False
ISR0791_000000004392	3866	0.9549253118879883	5	3	3	3	3	False	22056	maximal	True	ISR0791_000000004392	1.0		0	0	False	False	1.0	0					non-mobilizable	no_good_hit	2388.0	99.749	62.0	0.00042812388294551383	CP046427.1	CFB group bacteria	Phocaeicola dorei strain JR04 chromosome, complete genome	True	False
USA0025_01_000000004006	4378	0.9549239977584396	5	5	2	2	4	True	1660	backbone	True	USA0025_01_000000004006	1.0	PS5	1	1	True	True	1.0	2	rep_cluster_1152,rep_cluster_1320	MOBQ			mobilizable	plasmid	2225.0	99.506	97.0	0.22058969522485852	AF538868.1	high GC Gram+	Bifidobacterium longum DJO10A plasmid pDOJH10L, complete sequence	False	True
ISR0082_000000002288	10707	0.9549231778688428	16	7	1	3	5	False	34203	fragment	False	ISR0082_000000002288	1.0		0	0	False	False	0.9986924529075623	0					non-mobilizable	no_good_hit	2518.0	71.922	23.0	0.0006839728743522668	FP929062.1	firmicutes	Clostridiales sp. SS3/4 draft genome	True	False
CAN0008_000000005775	4859	0.9549061794105188	9	4	4	3	2	True	99382	fragment	False	CHI0106_000000003179	0.46747967479674796		0	0	False	False	0.9993826150894165	0					non-mobilizable	other	4864.0	92.66	100.0	0.0013009344072513838	CP003274.1	CFB group bacteria	Alistipes finegoldii DSM 17242, complete genome	False	True
ENG0188_000000002750	8934	0.9548866490703976	8	4	3	4	1	True	122758	fragment	False	AST0046_000000001434	0.19506844347546973		0	0	False	False	1.0	0					non-mobilizable	no_good_hit	2489.0	89.19200000000001	29.0	0.010203872301840965	NZ_CABIYV010000005.1	firmicutes	Gemmiger formicilis isolate MGYG-HGUT-00084, whole genome shotgun sequence	True	True
ISR0026_000000002772	7820	0.9548866490703976	7	4	3	4	1	True	122753	fragment	False	ISR0020_000000001978	0.8094676351626225		0	0	False	False	1.0	0					non-mobilizable	no_good_hit	1380.0	89.13	18.0	0.005657876921688254	NZ_CABIYV010000005.1	firmicutes	Gemmiger formicilis isolate MGYG-HGUT-00084, whole genome shotgun sequence	True	True
ENG0195_000000002572	7674	0.9548866490703976	7	4	3	4	1	True	122753	fragment	False	ISR0020_000000001978	0.858298036576778		0	0	False	False	0.9994787573814392	0					non-mobilizable	no_good_hit	890.0	89.32600000000001	16.0	0.0036474638023066414	NZ_CABIYV010000005.1	firmicutes	Gemmiger formicilis isolate MGYG-HGUT-00084, whole genome shotgun sequence	True	True
SPA0139_000000002897	7381	0.9548866490703976	7	4	3	4	1	True	122753	fragment	False	ISR0020_000000001978	0.816585335691405		0	0	False	False	1.0	0					non-mobilizable	no_good_hit	584.0	90.24	14.0	0.0023919813236724092	NZ_CABIYV010000005.1	firmicutes	Gemmiger formicilis isolate MGYG-HGUT-00084, whole genome shotgun sequence	True	True
USA0019_01_000000003812	7247	0.9548866490703976	6	4	3	4	1	True	122753	fragment	False	ISR0020_000000001978	0.8006425382151604		0	0	False	False	0.9983441233634949	0					non-mobilizable	no_good_hit	807.0	89.219	12.0	0.003306924437186899	NZ_CABIYV010000005.1	firmicutes	Gemmiger formicilis isolate MGYG-HGUT-00084, whole genome shotgun sequence	True	True
ISR0170_000000005986	7227	0.9548866490703976	5	4	3	4	1	True	122753	fragment	False	ISR0020_000000001978	0.8036813272438802		0	0	False	False	0.9997232556343079	0					non-mobilizable	no_good_hit	779.0	89.73	12.0	0.0031920436875079493	NZ_CABIYV010000005.1	firmicutes	Gemmiger formicilis isolate MGYG-HGUT-00084, whole genome shotgun sequence	True	True
ISR0387_000000002962	7093	0.9548866490703976	7	4	3	4	1	True	122753	fragment	False	ISR0020_000000001978	0.729635149710509		0	0	False	False	0.9997180104255676	0					non-mobilizable	no_good_hit	488.0	93.238	10.0	0.001981692931961876	NZ_CABIYV010000005.1	firmicutes	Gemmiger formicilis isolate MGYG-HGUT-00084, whole genome shotgun sequence	True	True
SPA0138_000000002830	7012	0.9548866490703976	6	4	3	4	1	True	122753	fragment	False	ISR0020_000000001978	0.7971913997816749		0	0	False	False	0.999001681804657	0					non-mobilizable	no_good_hit	339.0	91.445	9.0	0.0013867747639816027	NZ_CABIYV010000005.1	firmicutes	Gemmiger formicilis isolate MGYG-HGUT-00084, whole genome shotgun sequence	True	True
SPA0127_000000004086	6959	0.9548866490703976	6	4	3	4	1	True	122753	fragment	False	ISR0020_000000001978	0.7585576714721226		0	0	False	False	1.0	0					non-mobilizable	no_good_hit	521.0	90.01899999999999	8.0	0.0021334996368947735	NZ_CABIYV010000005.1	firmicutes	Gemmiger formicilis isolate MGYG-HGUT-00084, whole genome shotgun sequence	True	True
ISR0049_000000003712	6944	0.9548866490703976	6	4	3	4	1	True	122753	fragment	False	ISR0020_000000001978	0.7572270204555364		0	0	False	False	1.0	0					non-mobilizable	no_good_hit	521.0	90.01899999999999	8.0	0.0021334996368947735	NZ_CABIYV010000005.1	firmicutes	Gemmiger formicilis isolate MGYG-HGUT-00084, whole genome shotgun sequence	True	True
ISR0244_000000002670	6836	0.9548866490703976	6	4	3	4	1	True	122753	fragment	False	ISR0020_000000001978	0.6182295537531494		0	0	False	False	0.9998537302017212	0					non-mobilizable	no_good_hit	331.0	90.93700000000001	7.0	0.00135395169264476	NZ_CABIYV010000005.1	firmicutes	Gemmiger formicilis isolate MGYG-HGUT-00084, whole genome shotgun sequence	True	True
ISR0109_000000004844	5671	0.9548866490703976	7	4	3	4	1	True	104174	fragment	False	ISR0109_000000004844	1.0		0	0	False	False	0.9994710087776184	0					non-mobilizable	no_good_hit	779.0	89.73	14.0	0.0031920436875079493	NZ_CABIYV010000005.1	firmicutes	Gemmiger formicilis isolate MGYG-HGUT-00084, whole genome shotgun sequence	True	True
ISR0824_000000005336	3462	0.954883724359228	5	3	2	2	2	False	21169	fragment	False	ISR0824_000000005336	1.0		0	0	False	False	0.9907568097114563	0					non-mobilizable	no_good_hit	1456.0	90.522	71.0	0.05730173127735931	MK231574.1	viruses	Uncultured human fecal virus clone B.pseudocatenulat_S04.r2.G05_1-CL12_c16 sequence	True	False
ISR0346_000000000392	27538	0.954882062445273	42	20	9	14	15	True	88019	maximal	True	ISR0346_000000000392	1.0	PS50	1	1	False	True	0.9992011189460754	0					non-mobilizable	no_good_hit	38.0	100.0	0.0	0.00018955209352602756	NZ_FOJY01000004.1	firmicutes	Acetitomaculum ruminis DSM 5522, whole genome shotgun sequence	True	True
FIJ0090_000000007683	4994	0.954879892123348	7	5	2	4	3	False	54566	maximal	False	FIJ0074_000000005901	0.9682986306509098		0	0	False	False	1.0	0					non-mobilizable	no_good_hit	2921.0	93.735	58.0	0.4446983546617916	NZ_MIEH01000041.1	firmicutes	Merdimonas faecis strain BR31 BR31_L001_R1_001_(paired)_contig_41, whole genome shotgun sequence	True	False
FIJ0092_000000001255	14928	0.9548791426748152	18	5	3	4	3	False	53597	fragment	False	FIJ0036_000000001755	0.9632121747859733		0	0	False	False	1.0	0					non-mobilizable	no_good_hit	80.0	100.0	1.0	0.0003886552037979977	NZ_VZBY01000061.1	CFB group bacteria	Prevotella copri strain BVe41210 NODE_3_length_203265_cov_26.6557_ID_5, whole genome shotgun sequence	True	False
FIJ0097_000000001732	13990	0.9548791426748152	17	5	3	4	3	False	53597	fragment	False	FIJ0036_000000001755	0.48422427652733124		0	0	False	False	0.9998570680618286	0					non-mobilizable	no_good_hit	79.0	100.0	1.0	0.0003837355176739724	NZ_VZBY01000061.1	CFB group bacteria	Prevotella copri strain BVe41210 NODE_3_length_203265_cov_26.6557_ID_5, whole genome shotgun sequence	True	False
MAD0050_000000005814	3892	0.9548781832832479	5	4	3	3	4	False	17448	fragment	False	MAD0050_000000005814	1.0		0	0	False	False	1.0	0					non-mobilizable	no_good_hit								True	False
USA0017_01_000000012242	2252	0.9548733564323132	4	3	3	2	2	False	77126	fragment	False	USA0017_01_000000012242	0.9877669039145907		0	0	False	False	1.0	0					non-mobilizable	other	2037.0	77.958	90.0	0.0005631737674325608	FP929062.1	firmicutes	Clostridiales sp. SS3/4 draft genome	False	False
AST0094_000000003424	5713	0.9548722296001694	9	1	1	1	1	False	109396	maximal	True	AST0094_000000003424	1.0		1	1	True	True	1.0	15					non-mobilizable	no_good_hit								True	True
MON0031_000000021146	1510	0.9548710447988091	2	2	2	1	1	False	12437	fragment	False	MON0031_000000021146	1.0		0	0	False	False	0.9927152395248413	0					non-mobilizable	other	1509.0	99.205	99.0	0.0005268074420983425	NC_022567.1	actinobacteria	Adlercreutzia equolifaciens DSM 19450, complete genome	False	False
ENG0015_000000002986	7051	0.954866496035818	7	4	3	4	0	True	130336	maximal	True	ENG0015_000000002986	1.0	PS1094|PS1095|PS1097|PS639	1	1	True	True	0.9998582005500793	35					non-mobilizable	no_good_hit	1653.0	98.669	37.0	0.4074074074074074	LN852910.1		Uncultured prokaryote from Rat gut metagenome metamobilome, plasmid pRGRH0237	True	True
SPA0027_000000008690	4064	0.9548660596447036	6	5	4	4	3	False	125970	fragment	False	SPA0027_000000008690	1.0		0	0	False	False	0.9997539520263672	0					non-mobilizable	no_good_hit								True	False
MON0081_000000030473	1770	0.9548629135118738	2	2	2	2	2	False	77938	fragment	False	MON0081_000000030473	1.0		0	0	False	False	0.9903954863548279	0					non-mobilizable	no_good_hit	70.0	88.571	4.0	0.00028974563845012426	LN596502.1	bony fishes	Cyprinus carpio genome assembly common carp genome ,scaffold 000002064	True	False
CAN0014_000000008352	5307	0.9548623908943276	6	4	3	3	4	False	93743	maximal	True	CAN0014_000000008352	1.0		2	2	False	False	0.9988694190979004	0					non-mobilizable	other	5099.0	91.959	96.0	0.0014137660996051118	FP929062.1	firmicutes	Clostridiales sp. SS3/4 draft genome	False	False
USA0025_01_000000003137	5755	0.9548618282785936	7	4	2	3	4	True	67702	maximal	False	ENG0125_000000003976	0.9809509045175451		0	0	True	True	1.0	11	rep_cluster_2150,rep_cluster_2378	MOBQ			mobilizable	chromosome	5745.0	99.809	100.0	0.0011213366707935916	CP035377.1	enterobacteria	Escherichia coli strain BR43-DEC chromosome	False	True
AST0052_000000004213	4647	0.9548574672376464	5	4	2	2	3	True	127258	backbone	False	SPA0105_000000005394	0.9548040719693073	PS757|PS758|PS996	0	0	True	True	0.9997848272323608	52	rep_cluster_1152,rep_cluster_1320	MOBQ			mobilizable	plasmid	3572.0	99.72	100.0	0.5065248226950355	KP691637.1	high GC Gram+	Bifidobacterium longum subsp. longum EK13 plasmid pEK13, complete sequence	False	True
ISR0243_000000002023	4641	0.9548574672376464	6	4	2	2	3	True	127258	backbone	False	SPA0105_000000005394	0.9395450154271734	PS757|PS758|PS996	0	0	True	True	0.9982762336730957	2	rep_cluster_1152,rep_cluster_1320	MOBQ			mobilizable	plasmid	4625.0	99.741	99.0	0.9436504695794202	DQ305402.1	high GC Gram+	Bifidobacterium bifidum plasmid pB80, complete sequence	False	True
ISR0218_000000003382	4534	0.9548574672376464	5	4	2	2	3	True	127258	backbone	False	SPA0105_000000005394	0.8929629537330435	PS757|PS758|PS996	0	0	False	True	1.0	0	rep_cluster_1152,rep_cluster_1320	MOBQ			mobilizable	plasmid	4537.0	99.758	100.0	0.92588811759902	DQ305402.1	high GC Gram+	Bifidobacterium bifidum plasmid pB80, complete sequence	False	True
ISR0161_000000006438	4492	0.9548574672376464	5	4	2	2	3	True	127258	backbone	False	SPA0105_000000005394	0.879366452562534	PS757|PS758|PS996	0	0	False	True	1.0	0	rep_cluster_1152,rep_cluster_1320	MOBQ			mobilizable	plasmid	4492.0	99.955	100.0	0.6368794326241135	KP691637.1	high GC Gram+	Bifidobacterium longum subsp. longum EK13 plasmid pEK13, complete sequence	False	True
ISR0272_000000002594	4194	0.9548574672376464	4	4	2	2	3	True	127258	backbone	False	SPA0105_000000005394	0.21581636488127043	PS757|PS758|PS996	0	0	False	True	1.0	0	rep_cluster_1152,rep_cluster_1320	MOBQ			mobilizable	plasmid	4196.0	99.85700000000001	100.0	0.5950354609929078	KP691637.1	high GC Gram+	Bifidobacterium longum subsp. longum EK13 plasmid pEK13, complete sequence	False	True
SPA0106_000000009498	4094	0.9548574672376464	5	4	2	2	3	True	127258	backbone	False	SPA0105_000000005394	0.11183796593947794	PS757|PS758|PS996	0	0	False	True	0.9934049844741821	0	rep_cluster_1152,rep_cluster_1320	MOBQ			mobilizable	plasmid	4097.0	99.73200000000001	100.0	0.8362596978358514	DQ305402.1	high GC Gram+	Bifidobacterium bifidum plasmid pB80, complete sequence	False	True
SPA0009_000000014216	2522	0.9548570643126332	4	3	2	3	2	False	62326	fragment	False	SPA0008_000000011916	0.9795677799607072		0	0	False	False	0.9992069602012634	0					non-mobilizable	no_good_hit	697.0	80.631	27.0	0.0002072000823981723	AP018532.1	firmicutes	Oscillibacter sp. PEA192 DNA, complete genome	True	False
MAD0102_000000006342	2796	0.9548540894466382	4	4	0	2	4	False	78677	fragment	False	ISR0213_000000007983	0.9675574411669566		0	0	False	False	1.0	0		MOBP		MOBP	mobilizable	other	2796.0	99.89299999999999	100.0	0.4012921751615219	LM997246.1	enterobacteria	Escherichia coli genome assembly FHI99, scaffold scaffold-7_contig-25.0_1_6965_[organism:Escherichia	False	True
USA0078_01_000000001796	6748	0.9548499801640432	7	3	3	2	1	True	97599	fragment	False	USA0078_01_000000001796	1.0		0	0	False	False	0.9988144636154175	0					non-mobilizable	no_good_hit	38.0	92.105	1.0	0.016864175022789425	XR_004223863.1	moths	PREDICTED: Galleria mellonella uncharacterized LOC116412707 (LOC116412707), ncRNA	True	True
MAD0067_000000002551	3621	0.9548481905448496	4	4	0	2	4	False	78682	fragment	False	MAD0067_000000002551	1.0		0	0	False	False	1.0	0	rep_cluster_2350	MOBP		MOBP	mobilizable	plasmid	3622.0	99.117	100.0	0.530782761653474	CP010159.1	enterobacteria	Escherichia coli strain D10 plasmid B, complete genome	False	True
MAD0108_000000006570	2557	0.9548447876159402	3	3	0	2	3	False	78677	fragment	False	ISR0213_000000007983	0.715906394437108		0	0	False	False	1.0	0		MOBP			mobilizable	other	2557.0	99.765	100.0	0.3647260273972603	LM997028.1	enterobacteria	Escherichia coli genome assembly FHI89, scaffold scaffold-10_contig-11.0_1_7008_[organism:Escherichia	False	True
MON0060_000000003758	7277	0.9548398080812694	13	7	2	6	4	True	37119	maximal	True	MON0060_000000003758	1.0		0	0	False	False	1.0	0					non-mobilizable	no_good_hit	422.0	76.066	5.0	0.008411837088737821	NC_047910.1	viruses	Faecalibacterium phage FP_Epona, complete genome	True	True
MON0081_000000000539	40160	0.9548389196735622	43	31	21	29	17	True	98522	fragment	False	SPA0118_000000000376	0.7286678775259725		0	0	False	False	1.0	0					non-mobilizable	no_good_hit	8960.0	99.73200000000001	23.0	0.4456494701756131	NZ_WEHX01000040.1	b-proteobacteria	Sutterella seckii strain ASD393 NODE_40_length_20101_cov_219.612489, whole genome shotgun sequence	True	True
MON0091_000000003099	4068	0.9548331154130382	4	3	2	2	2	True	127258	backbone	False	SPA0105_000000005394	0.090537108373698	PS757|PS758|PS996	0	0	False	True	0.9995083808898926	0	rep_cluster_1152,rep_cluster_1320	MOBQ			mobilizable	plasmid	2518.0	99.881	98.0	0.3570212765957447	KP691637.1	high GC Gram+	Bifidobacterium longum subsp. longum EK13 plasmid pEK13, complete sequence	False	True
ISR0247_000000003151	3795	0.9548331154130382	3	3	2	2	2	True	127258	backbone	False	SPA0105_000000005394	0.07623495128179236	PS757|PS758|PS996	0	0	True	True	1.0	35	rep_cluster_1152,rep_cluster_1320	MOBQ			mobilizable	plasmid	3597.0	99.917	95.0	0.5100709219858156	KP691637.1	high GC Gram+	Bifidobacterium longum subsp. longum EK13 plasmid pEK13, complete sequence	False	True
AST0111_000000005350	3788	0.9548331154130382	5	3	2	2	2	True	127258	backbone	False	SPA0105_000000005394	0.08451571536941334	PS757|PS758|PS996	0	0	False	True	1.0	0	rep_cluster_1152,rep_cluster_1320	MOBQ			mobilizable	plasmid	3788.0	99.89399999999999	100.0	0.5371631205673759	KP691637.1	high GC Gram+	Bifidobacterium longum subsp. longum EK13 plasmid pEK13, complete sequence	False	True
ISR0096_000000006687	3637	0.9548331154130382	3	3	2	2	2	True	127258	backbone	False	SPA0105_000000005394	0.07570410519398361	PS757|PS758|PS996	0	0	True	True	0.9967005848884583	4	rep_cluster_1152,rep_cluster_1320	MOBQ			mobilizable	plasmid	1892.0	99.20700000000001	100.0	0.3028892455858748	CP002796.1	high GC Gram+	Bifidobacterium longum subsp. longum KACC 91563 plasmid BLNIAS_P2, complete sequence	False	True
AST0151_000000004563	3596	0.9548331154130382	3	3	2	2	2	True	127258	backbone	False	SPA0105_000000005394	0.07691161330102518	PS757|PS758|PS996	0	0	False	True	1.0	0	rep_cluster_1152,rep_cluster_1320	MOBQ			mobilizable	plasmid	3596.0	100.0	100.0	0.5099290780141844	KP691637.1	high GC Gram+	Bifidobacterium longum subsp. longum EK13 plasmid pEK13, complete sequence	False	True
ISR0249_000000004641	3531	0.9548331154130382	4	3	2	2	2	True	127258	backbone	False	SPA0105_000000005394	0.06955156141723234	PS757|PS758|PS996	0	0	False	True	0.9883885383605957	0	rep_cluster_1152,rep_cluster_1320	MOBQ			mobilizable	plasmid	3534.0	99.802	100.0	0.7213148223764801	DQ305402.1	high GC Gram+	Bifidobacterium bifidum plasmid pB80, complete sequence	False	True
ENG0154_000000008569	3439	0.9548331154130382	3	3	2	2	2	True	127258	backbone	False	SPA0105_000000005394	0.06871711320101308	PS757|PS758|PS996	0	0	False	True	0.9994184374809265	0	rep_cluster_1152,rep_cluster_1320	MOBQ			mobilizable	plasmid	3439.0	99.94200000000001	100.0	0.4876595744680851	KP691637.1	high GC Gram+	Bifidobacterium longum subsp. longum EK13 plasmid pEK13, complete sequence	False	True
ENG0105_000000006240	3341	0.9548331154130382	3	3	2	2	2	True	127258	backbone	False	SPA0105_000000005394	0.048008769317821526	PS757|PS758|PS996	0	0	False	True	1.0	0	rep_cluster_1152,rep_cluster_1320	MOBQ			mobilizable	plasmid	3341.0	99.97	100.0	0.47375886524822697	KP691637.1	high GC Gram+	Bifidobacterium longum subsp. longum EK13 plasmid pEK13, complete sequence	False	True
ISR0014_000000015765	2289	0.9548320755881844	3	3	2	3	2	False	123327	maximal	True	ISR0014_000000015765	1.0		1	1	False	False	0.9899519681930542	0					non-mobilizable	no_good_hit	1032.0	72.771	44.0	0.0003323603882517289	NZ_CP022413.2	firmicutes	Blautia hansenii DSM 20583 chromosome, complete genome	True	False
ISR0279_000000007215	2822	0.9548192487416864	4	4	4	4	3	False	128449	fragment	False	ISR0250_000000003131	0.41512387448348037		0	0	False	False	0.9964563846588135	0					non-mobilizable	other	2821.0	98.97200000000001	99.0	0.010817529000184128	NZ_CYYV01000005.1	firmicutes	Fusicatenibacter saccharivorans strain 2789STDY5608849, whole genome shotgun sequence	False	False
ISR0387_000000012476	1947	0.9548083598915692	2	2	2	2	2	False	105506	fragment	False	SPA0005_000000013294	0.7927852542872664		0	0	False	False	0.9912686347961426	0					non-mobilizable	no_good_hit	39.0	94.87200000000001	2.0	1.0552565661951336e-05	FP929062.1	firmicutes	Clostridiales sp. SS3/4 draft genome	True	False
DEN0054_000000002961	1939	0.9548083598915692	2	2	2	2	2	False	105506	fragment	False	SPA0005_000000013294	0.7917953117624155		0	0	False	False	1.0	0					non-mobilizable	no_good_hit	39.0	94.87200000000001	2.0	1.0552565661951336e-05	FP929062.1	firmicutes	Clostridiales sp. SS3/4 draft genome	True	False
MON0071_000000001482	7484	0.9548073626561329	15	9	1	4	7	True	121576	maximal	True	MON0071_000000001482	1.0		1	1	False	False	1.0	0					non-mobilizable	other	4287.0	99.81299999999999	99.0	0.0017702587444214752	CP010413.1	high GC Gram+	Bifidobacterium breve strain BR3, complete genome	False	True
FIJ0026_000000006608	4500	0.9548028700559924	9	5	4	4	4	False	51250	fragment	False	FIJ0026_000000006608	1.0		0	0	False	False	1.0	0					non-mobilizable	no_good_hit	1013.0	91.609	24.0	0.08947134606841403	NZ_FOXF01000063.1	g-proteobacteria	Ruminobacter amylophilus strain DSM 1361, whole genome shotgun sequence	True	False
DEN0031_000000017988	1923	0.9548008199419976	6	1	1	1	1	False	73754	fragment	False	ENG0088_000000009864	0.9762365363626498		0	0	False	False	0.9911596179008484	0					non-mobilizable	virus	1924.0	98.75299999999999	100.0	0.396086508753862	MK232427.1	viruses	Uncultured human fecal virus clone B.wexlerae_B10.V07.G16_6-CL25_c2 sequence	False	False
ISR0046_000000007799	3644	0.9547990801804329	4	3	1	3	1	True	99739	fragment	False	ISR0046_000000007799	1.0		0	0	False	False	0.9969813227653503	0					non-mobilizable	no_good_hit								True	True
MON0062_000000005348	7395	0.9547936311748929	14	10	1	4	8	True	121580	fragment	False	MON0062_000000005348	1.0		0	0	False	True	1.0	0					non-mobilizable	chromosome	7281.0	94.602	98.0	0.003069970160127238	CP060588.1	high GC Gram+	Bifidobacterium longum strain LC67 chromosome, complete genome	False	True
MON0091_000000009612	1298	0.9547920020422376	1	1	1	1	1	False	9482	fragment	False	MON0091_000000009612	1.0		0	0	False	False	1.0	0					non-mobilizable	no_good_hit	590.0	84.915	45.0	0.00016330589290992366	NZ_CP034413.1	firmicutes	Dysosmobacter welbionis strain J115 chromosome, complete genome	True	False
AST0087_000000003462	7710	0.9547787168925926	14	9	1	4	6	True	121582	fragment	False	AST0087_000000003462	1.0		0	0	False	True	0.9966277480125427	0					non-mobilizable	other	4637.0	95.212	99.0	0.002019522781308607	AP014658.1	high GC Gram+	Bifidobacterium longum DNA, complete genome, strain: 105-A	False	True
DEN0055_000000000150	2631	0.954776994814526	3	2	2	2	2	False	72063	fragment	False	DEN0055_000000000150	1.0		0	0	False	False	0.9984796643257141	0					non-mobilizable	no_good_hit	1388.0	99.928	82.0	0.000308072293705952	CP036491.1	CFB group bacteria	Bacteroides sp. A1C1 chromosome, complete genome	True	False
DEN0087_000000007992	1508	0.9547762742846426	2	2	2	2	2	False	118750	fragment	False	ENG0113_000000014269	0.5477448531779678		0	0	False	False	0.9966843724250793	0					non-mobilizable	other	1508.0	94.96	100.0	0.0067847223482854395	NZ_CYZN01000003.1	firmicutes	Blautia wexlerae strain 2789STDY5834863, whole genome shotgun sequence	False	False
USA0004_01_000000012741	1813	0.95477571857903	3	2	1	1	2	False	78873	fragment	False	USA0004_01_000000012741	1.0		0	0	False	False	1.0	0					non-mobilizable	chromosome	1125.0	94.93299999999999	99.0	0.0002536284020369913	LR215981.1	firmicutes	Ruthenibacterium lactatiformans isolate Ruthenibacterium lactatiformans 82B1 genome assembly, chromosome: 1	False	False
ISR0099_000000003662	5870	0.9547705829722516	6	6	6	6	5	False	125044	fragment	False	ISR0770_000000001357	0.9608235061402005		0	0	False	False	1.0	0					non-mobilizable	other	5870.0	99.59100000000001	100.0	0.02121974676587775	NZ_CZAF01000009.1	CFB group bacteria	Bacteroides uniformis strain 2789STDY5834847, whole genome shotgun sequence	False	False
ENG0101_000000003549	7590	0.9547686454557848	11	5	4	5	2	False	60522	fragment	False	ENG0101_000000003549	1.0		0	0	False	False	1.0	0					non-mobilizable	no_good_hit	89.0	94.382	2.0	0.0002904560159450337	NZ_QSOD01000002.1	firmicutes	Ruminococcus bromii strain TM10-21 TM10-21.Scaf2, whole genome shotgun sequence	True	False
ISR0058_000000012987	1991	0.9547663265547328	3	2	2	2	2	False	123997	fragment	False	ISR0104_000000012139	0.9563561732414184		0	0	False	False	1.0	0					non-mobilizable	other	1914.0	95.664	96.0	0.0005309606722539725	FP929062.1	firmicutes	Clostridiales sp. SS3/4 draft genome	False	False
ENG0211_000000013126	1883	0.9547663265547328	2	2	2	2	2	False	123997	fragment	False	ISR0104_000000012139	0.6948233388225377		0	0	False	False	1.0	0					non-mobilizable	other	1804.0	95.73200000000001	96.0	0.0005004137716535871	FP929062.1	firmicutes	Clostridiales sp. SS3/4 draft genome	False	False
ISR0140_000000013154	1778	0.9547663265547328	2	2	2	2	2	False	123997	fragment	False	ISR0104_000000012139	0.6732622669283211		0	0	False	False	1.0	0					non-mobilizable	other	1778.0	95.444	100.0	0.0004931935951480414	FP929062.1	firmicutes	Clostridiales sp. SS3/4 draft genome	False	False
AUS0002_000000014456	2476	0.9547629573518942	4	3	3	2	1	False	119263	fragment	False	ISR0293_000000011332	0.2948061067038741		0	0	False	False	0.999596118927002	0					non-mobilizable	other	2477.0	99.596	100.0	0.008111756149340182	NZ_JAAITI010000001.1	firmicutes	Blautia luti strain MSK.16.34 NODE_1_length_305236_cov_206.415, whole genome shotgun sequence	False	False
TAN0017_000000004297	7042	0.9547610518429852	7	3	1	3	1	False	2499	maximal	True	TAN0017_000000004297	1.0		1	1	False	False	0.9997159838676453	0					non-mobilizable	no_good_hit	899.0	97.219	13.0	0.00022016975627600264	AP018536.1	firmicutes	Lachnospiraceae bacterium GAM79 DNA, complete genome	True	False
DEN0022_000000033320	1261	0.9547605876481958	2	2	2	2	2	False	74481	fragment	False	DEN0022_000000033320	1.0		0	0	False	False	0.9770023822784424	0					non-mobilizable	other	1201.0	84.01299999999999	95.0	0.0004033924120368245	NZ_AP019736.1	CFB group bacteria	Alistipes dispar strain 5CPEGH6	False	False
AST0149_000000012249	2209	0.9547572615026548	4	4	3	4	2	False	126665	fragment	False	AST0149_000000012249	1.0		0	0	False	False	0.9954730868339539	0					non-mobilizable	no_good_hit	36.0	94.444	2.0	1.806328549487209e-05	NZ_AP018549.1	firmicutes	Lactobacillus paragasseri strain JCM 5343	True	False
ENG0126_000000014896	1217	0.9547536378952516	1	1	1	1	1	False	58757	fragment	False	ENG0126_000000014896	1.0		0	0	False	False	1.0	0					non-mobilizable	other	1104.0	99.094	100.0	0.0002912058217931256	NZ_JH724314.1	CFB group bacteria	Bacteroides nordii CL02T12C05 supercont1.1, whole genome shotgun sequence	False	False
ISR0184_000000000456	26792	0.9547462589319992	27	14	9	11	7	False	72729	maximal	True	ISR0184_000000000456	1.0		6	2	False	False	1.0	0					non-mobilizable	no_good_hit	1051.0	77.26	4.0	0.03239289446185998	NZ_CACWHD010000029.1	firmicutes	Sharpea azabuensis isolate RUG10579, whole genome shotgun sequence	True	False
ENG0168_000000025818	1221	0.9547454245995448	2	2	1	2	1	False	55947	maximal	True	ENG0168_000000025818	1.0		1	1	False	False	0.9860770106315613	0					non-mobilizable	no_good_hit								True	False
ISR0790_000000016004	1128	0.954742799695114	1	1	1	1	1	False	22057	fragment	False	ISR0790_000000016004	0.9618903887753336		0	0	False	False	1.0	0					non-mobilizable	no_good_hit								True	False
SPA0073_000000004692	2603	0.9547308746671392	2	2	0	1	2	False	5848	maximal	True	SPA0073_000000004692	1.0		1	1	True	True	1.0	1	rep_cluster_2358			MOB_unknown	mobilizable	no_good_hit	1203.0	99.169	79.0	0.46916471506635443	LR792420.1	enterobacteria	Salmonella enterica subsp. enterica serovar Typhimurium isolate SV68221 genome assembly, plasmid: 30	True	True
CAN0006_000000018632	2440	0.9547279034053462	3	3	2	3	2	False	98926	fragment	False	CAN0006_000000018632	1.0		0	0	False	False	0.9991803169250488	0					non-mobilizable	other	2456.0	96.213	100.0	0.00858618373173599	NZ_RCXZ01000002.1	CFB group bacteria	Bacteroides xylanisolvens strain bq_0049 Scaffold_0002, whole genome shotgun sequence	False	False
SPA0095_000000007488	2704	0.9547229710149112	2	2	2	2	2	False	102238	fragment	False	SPA0095_000000007488	0.9815546954502921		0	0	False	False	0.9996301531791687	0					non-mobilizable	chromosome	2704.0	99.667	100.0	0.0005913621742175281	CP022412.2	CFB group bacteria	Bacteroides caccae strain ATCC 43185 chromosome, complete genome	False	False
MON0033_000000023734	2711	0.9547177980788	3	2	2	1	2	False	12328	fragment	False	MON0033_000000023734	1.0		0	0	False	False	1.0	0					non-mobilizable	no_good_hit	397.0	94.458	15.0	0.00010919128686619076	NZ_UYXI01000001.1	CFB group bacteria	Alistipes senegalensis isolate Alistipes senegalensis 81E7, whole genome shotgun sequence	True	False
ISR0776_000000009717	2548	0.9547173976517762	5	4	4	3	2	False	99165	maximal	True	ISR0776_000000009717	1.0		9	4	False	False	0.9846938848495483	0					non-mobilizable	other	1778.0	99.325	95.0	0.0008013799482157418	FP929048.1	firmicutes	Megamonas hypermegale ART12/1 draft genome	False	False
USA0001_01_000000001629	8964	0.9547124138327328	12	8	2	4	7	False	2290	fragment	False	USA0001_01_000000001629	1.0		0	0	False	False	1.0	0					non-mobilizable	no_good_hit	36.0	100.0	0.0	0.003030040689117825	NZ_JHXG01000020.1	CFB group bacteria	Prevotella brevis P6B11 T496DRAFT_scaffold00018.18_C, whole genome shotgun sequence	True	False
ISR0256_000000006617	2707	0.9547029679642636	6	4	2	2	4	True	101131	fragment	False	ISR0256_000000006617	0.9904319060840817		0	0	False	False	1.0	0	rep_cluster_1019				non-mobilizable	other	2707.0	100.0	100.0	0.6235023041474654	NZ_GL882589.1	CFB group bacteria	Bacteroides clarus YIT 12056 Scfld9, whole genome shotgun sequence	False	True
ISR0013_000000009200	2692	0.9547029679642636	6	4	2	2	4	True	101131	fragment	False	ISR0256_000000006617	0.9867436844611501		0	0	False	False	1.0	0	rep_cluster_1019				non-mobilizable	other	2692.0	98.7	100.0	0.6175115207373272	NZ_GL882589.1	CFB group bacteria	Bacteroides clarus YIT 12056 Scfld9, whole genome shotgun sequence	False	True
CHI0104_000000003144	2611	0.9547029679642636	6	4	2	2	4	True	101131	fragment	False	ISR0256_000000006617	0.9659268991130254		0	0	False	False	1.0	0	rep_cluster_1019				non-mobilizable	other	2612.0	99.579	100.0	0.424459261668564	NZ_PDOH01000017.1	g-proteobacteria	Halomonas heilongjiangensis strain 9-2 1236, whole genome shotgun sequence	False	True
MON0068_000000018651	2270	0.9547029679642636	5	4	2	2	4	True	101127	fragment	False	MON0068_000000018651	1.0		0	0	False	False	1.0	0	rep_cluster_1019				non-mobilizable	other	2270.0	99.912	100.0	0.3690030899333225	NZ_PDOH01000017.1	g-proteobacteria	Halomonas heilongjiangensis strain 9-2 1236, whole genome shotgun sequence	False	True
SPA0040_000000009670	3916	0.9546993445325695	5	3	2	3	2	False	79332	fragment	False	SPA0040_000000009670	1.0		0	0	False	False	0.9992339015007019	0					non-mobilizable	no_good_hit	64.0	93.75	2.0	0.0032054543604355347	NZ_OAOG01000053.1	firmicutes	Anaerocolumna aminovalerica isolate src1, whole genome shotgun sequence	True	False
ISR0142_000000001102	2086	0.9546854100329984	3	2	2	2	0	True	31178	maximal	True	ISR0142_000000001102	1.0		1	1	False	False	1.0	0					non-mobilizable	no_good_hit	149.0	74.497	7.0	4.8016466626037346e-05	CP018572.1	a-proteobacteria	Marivivens sp. JLT3646, complete genome	True	True
CHI0159_000000005287	2708	0.9546780919288462	2	2	1	1	2	True	96469	fragment	False	CHI0159_000000005287	1.0		0	0	False	False	1.0	0					non-mobilizable	no_good_hit	1546.0	99.15899999999999	57.0	0.14053119883572857	NZ_WNCH01000065.1	b-proteobacteria	Parasutterella excrementihominis strain BIOML-A6 scaffold65_size10994, whole genome shotgun sequence	True	True
MON0103_000000033409	1667	0.9546751938391568	3	3	3	2	2	True	8879	fragment	False	MON0103_000000033409	1.0		0	0	False	False	0.9976004958152771	0					non-mobilizable	no_good_hit								True	True
USA0125_01_000000010616	2268	0.954672818349204	3	3	3	3	2	False	129542	fragment	False	USA0125_01_000000010616	1.0		0	0	False	True	1.0	0					non-mobilizable	chromosome	1557.0	93.12799999999999	93.0	0.00041698199366701897	CP040518.1	firmicutes	Blautia sp. SC05B48 chromosome, complete genome	False	True
ISR0119_000000007626	4253	0.9546703486004092	6	5	5	5	4	False	125036	fragment	False	ISR0806_000000002243	0.5810423596238469		0	0	False	False	0.9990594983100891	0					non-mobilizable	other	4253.0	99.553	100.0	0.000898015853823632	AP019724.1	CFB group bacteria	Bacteroides uniformis NBRC 113350 DNA, complete genome	False	False
ENG0124_000000005211	5698	0.9546693579629992	11	10	1	3	10	True	117325	fragment	False	ENG0088_000000004398	0.9626776236945729		0	0	False	False	0.9968410134315491	0					non-mobilizable	chromosome	3749.0	92.585	99.0	0.0015505257381443487	CP047129.1	high GC Gram+	Bifidobacterium adolescentis strain ZJ2 chromosome, complete genome	False	True
MON0015_000000022636	1673	0.9546675758436188	2	2	2	2	1	False	74713	fragment	False	MON0015_000000022636	1.0		0	0	False	False	1.0	0					non-mobilizable	no_good_hit								True	False
ENG0033_000000003309	7750	0.9546660269949984	11	3	2	1	3	True	65538	maximal	True	ENG0033_000000003309	0.9985877519578894		2	1	True	True	1.0	360		MOBV			mobilizable	no_good_hit	2376.0	97.348	57.0	0.47336923997606223	LN853112.1		Uncultured prokaryote from Rat gut metagenome metamobilome, plasmid pRGRH0471	True	True
ENG0047_000000001696	7730	0.9546660269949984	11	3	2	1	3	True	65538	maximal	False	ENG0033_000000003309	0.9985877519578894		0	0	True	True	1.0	72		MOBV			mobilizable	no_good_hit	2376.0	97.559	57.0	0.47336923997606223	LN853112.1		Uncultured prokaryote from Rat gut metagenome metamobilome, plasmid pRGRH0471	True	True
CHI0056_000000013941	1480	0.954664374751196	2	1	1	1	1	False	108714	fragment	False	ISR0212_000000018440	0.41758779126292284		0	0	False	False	1.0	0					non-mobilizable	no_good_hit	209.0	77.033	14.0	0.014656225303541921	NZ_CYXX01000051.1	firmicutes	Roseburia inulinivorans strain 2789STDY5608887, whole genome shotgun sequence	True	False
ISR0247_000000009776	1460	0.954664374751196	1	1	1	1	1	False	108714	fragment	False	ISR0212_000000018440	0.2573875767517386		0	0	False	False	0.999315083026886	0					non-mobilizable	no_good_hit	209.0	75.598	14.0	0.014656225303541921	NZ_CYXX01000051.1	firmicutes	Roseburia inulinivorans strain 2789STDY5608887, whole genome shotgun sequence	True	False
MAD0088_000000003503	5209	0.954663573379136	5	3	2	3	1	True	27651	maximal	True	MAD0088_000000003503	1.0		2	2	False	False	0.9932808876037598	0					non-mobilizable	no_good_hit	47.0	89.36200000000001	1.0	0.000360894705047034	CP043640.1	a-proteobacteria	Sphingomonas sp. NBWT7 plasmid unnamed1, complete sequence	True	True
SPA0009_000000009963	3511	0.9546634026114144	4	3	3	3	3	False	8142	maximal	True	SPA0009_000000009963	1.0		7	4	False	False	1.0	0					non-mobilizable	no_good_hit								True	False
MON0065_000000007524	3508	0.9546632489318826	4	3	2	2	3	False	50222	fragment	False	MON0032_000000005972	0.9424687938289007		0	0	False	False	0.9971493482589722	0					non-mobilizable	chromosome	2278.0	90.34200000000001	95.0	0.0009169234294307813	CP027570.1	firmicutes	Megasphaera elsdenii DSM 20460 strain ATCC 25940 chromosome, complete genome	False	False
USA0059_01_000000001549	14218	0.9546533450681762	13	12	11	12	11	False	95065	fragment	False	ISR0214_000000001181	0.35801165692301284		0	0	False	False	1.0	0					non-mobilizable	no_good_hit	253.0	85.375	2.0	0.0007610488526657934	NZ_OLMR01000003.1	firmicutes	Pseudoruminococcus massiliensis strain Marseille-P3876, whole genome shotgun sequence	True	False
ISR0165_000000002019	8172	0.9546438559902176	13	8	3	6	6	True	122246	backbone	True	ISR0165_000000002019	0.9947160429724073	PS867	1	1	True	True	1.0	33					non-mobilizable	no_good_hit	927.0	97.303	46.0	0.07398144413069786	CP021593.1	other sequences	Unidentified plasmid plasmid FAKO27_001080F, complete sequence	True	True
SPA0129_000000020997	1124	0.9546436290056136	1	1	1	1	1	False	3822	fragment	False	SPA0129_000000020997	1.0		0	0	False	False	1.0	0					non-mobilizable	no_good_hit	698.0	93.84	62.0	0.0012131691604032743	NZ_QEKJ01000001.1	firmicutes	Agathobaculum butyriciproducens strain DSM 100391 Ga0215719_101, whole genome shotgun sequence	True	False
ISR0816_000000025018	1507	0.9546433648263244	1	1	1	1	1	False	130349	backbone	False	ISR0335_000000002496	0.02873508014920838	PS1101	0	0	False	True	1.0	0					non-mobilizable	chromosome	1512.0	99.206	100.0	0.00030157621974707515	CP043529.1	CFB group bacteria	Phocaeicola vulgatus strain VIC01 chromosome, complete genome	False	True
CHI0145_000000014203	1302	0.9546433648263244	2	1	1	1	1	False	130349	backbone	False	ISR0335_000000002496	0.013329978710353482	PS1101	0	0	False	True	1.0	0					non-mobilizable	chromosome	1302.0	98.387	100.0	0.0002596629132302745	CP043529.1	CFB group bacteria	Phocaeicola vulgatus strain VIC01 chromosome, complete genome	False	True
USA0003_01_000000012705	3108	0.9546368779148796	4	3	3	3	3	False	100438	fragment	False	USA0003_01_000000012705	0.7652055241996454		0	0	False	False	1.0	0					non-mobilizable	no_good_hit	795.0	77.233	25.0	0.0006280747002913502	NZ_JH591187.1	firmicutes	Dialister succinatiphilus YIT 11850 supercont1.1, whole genome shotgun sequence	True	False
ENG0207_000000004345	3875	0.9546125770897578	4	4	4	4	4	False	87484	maximal	True	ENG0207_000000004345	1.0		3	3	False	False	1.0	0					non-mobilizable	no_good_hit	2165.0	90.90100000000001	62.0	0.0003431583677461751	CP040530.1	CFB group bacteria	Bacteroides thetaiotaomicron strain DSM 2079 chromosome, complete genome	True	False
FIJ0137_000000006004	1874	0.9546101623817056	3	2	2	2	2	False	120211	maximal	True	FIJ0137_000000006004	1.0		6	4	False	False	1.0	0					non-mobilizable	chromosome	1573.0	99.301	90.0	0.0006231722559906001	NZ_CP048627.1	firmicutes	Megamonas funiformis strain JCM 14723 chromosome, complete genome	False	False
ENG0028_000000004778	3339	0.9545955449096	3	2	1	1	2	False	65901	maximal	True	ENG0028_000000004778	1.0		8	3	False	False	0.9997004866600037	0					non-mobilizable	no_good_hit	486.0	78.395	14.0	0.00016962819553491845	CP060490.1	firmicutes	Oscillibacter sp. NSJ-62 chromosome	True	False
ISR0007_000000005935	2466	0.9545913834326952	4	4	4	4	3	False	120077	fragment	False	ISR0155_000000005779	0.4428212048648983		0	0	False	False	0.9991889595985413	0					non-mobilizable	chromosome	2472.0	98.544	100.0	0.000548844007027691	CP036491.1	CFB group bacteria	Bacteroides sp. A1C1 chromosome, complete genome	False	False
FIJ0051_000000005540	3817	0.9545786777235116	13	1	1	1	1	False	46779	fragment	False	FIJ0051_000000005540	1.0		0	0	False	False	1.0	0					non-mobilizable	no_good_hit	1867.0	92.76899999999999	67.0	0.0729301233118027	NZ_JH379377.1	CFB group bacteria	Prevotella stercorea DSM 18206 Scfld117, whole genome shotgun sequence	True	False
FIJ0089_000000012176	2015	0.9545786777235116	5	1	1	1	1	False	43573	fragment	False	FIJ0089_000000012176	1.0		0	0	False	False	1.0	0					non-mobilizable	no_good_hit	1210.0	90.083	65.0	0.04721080446271286	NZ_JH379377.1	CFB group bacteria	Prevotella stercorea DSM 18206 Scfld117, whole genome shotgun sequence	True	False
AUS0004_000000003014	6990	0.9545721373332762	5	3	3	2	3	True	116413	fragment	False	ISR0124_000000001916	0.4973774411070501		0	0	False	False	1.0	0		MOBB	MPF_T		conjugative	plasmid	6916.0	99.928	99.0	0.2225763868765897	CP021624.1	other sequences	Unidentified plasmid plasmid ES_ALL_5057, complete sequence	False	True
SPA0150_000000008486	2314	0.954570651438358	2	2	2	2	2	False	73112	fragment	False	SPA0150_000000008486	1.0		0	0	False	False	1.0	0					non-mobilizable	no_good_hit	115.0	88.696	5.0	2.997526377568953e-05	FP929037.1	firmicutes	Clostridium saccharolyticum-like K10 draft genome	True	False
MON0085_000000010420	2479	0.9545705392489892	3	3	3	3	3	False	9792	maximal	True	MON0085_000000010420	1.0		0	0	False	False	0.9713594317436218	0					non-mobilizable	no_good_hit	738.0	97.696	30.0	0.01203265306122449	NZ_CABIWU010000006.1	firmicutes	Catenibacterium mitsuokai isolate MGYG-HGUT-00026, whole genome shotgun sequence	True	False
FIJ0046_000000017308	1854	0.9545682659325396	3	2	2	1	1	False	108605	maximal	True	FIJ0046_000000017308	1.0		0	0	False	False	0.9870550036430359	0					non-mobilizable	no_good_hit	1613.0	99.93799999999999	87.0	0.00036471809463303295	LR215981.1	firmicutes	Ruthenibacterium lactatiformans isolate Ruthenibacterium lactatiformans 82B1 genome assembly, chromosome: 1	True	False
FIJ0057_000000007706	3861	0.9545648740758392	6	2	2	2	1	False	46164	maximal	True	FIJ0057_000000007706	1.0		1	1	False	False	1.0	0					non-mobilizable	no_good_hit	342.0	94.73700000000001	10.0	0.00011766652062174989	HE793032.1	bacteria	Brachyspira pilosicoli WesB complete genome	True	False
FIJ0120_000000010343	2281	0.9545648740758392	4	2	2	2	1	False	41542	fragment	False	FIJ0120_000000010343	1.0		0	0	False	False	0.9978079795837402	0					non-mobilizable	no_good_hit								True	False
CHI0093_000000002755	2052	0.9545525015577548	3	2	2	1	1	False	83593	fragment	False	CHI0093_000000002755	0.9985686764690641		0	0	False	False	1.0	0					non-mobilizable	other	1671.0	97.786	96.0	0.0533409991056599	NZ_QRUU01000040.1	CFB group bacteria	Phocaeicola coprocola strain AF24-2 AF24-2.Scaf40, whole genome shotgun sequence	False	False
CHI0140_000000015405	1916	0.9545525015577548	3	2	2	1	1	False	83593	fragment	False	CHI0093_000000002755	0.9772579597141		0	0	False	False	1.0	0					non-mobilizable	other	1671.0	97.965	96.0	0.0533409991056599	NZ_QRUU01000040.1	CFB group bacteria	Phocaeicola coprocola strain AF24-2 AF24-2.Scaf40, whole genome shotgun sequence	False	False
CHI0075_000000003775	1825	0.9545525015577548	3	2	2	1	1	False	84669	fragment	False	CHI0075_000000003775	1.0		0	0	False	False	0.9939725995063782	0					non-mobilizable	other	1270.0	98.583	100.0	0.04053277117669605	NZ_QRUU01000040.1	CFB group bacteria	Phocaeicola coprocola strain AF24-2 AF24-2.Scaf40, whole genome shotgun sequence	False	False
ENG0037_000000024821	1444	0.9545525015577548	2	2	2	1	1	False	77860	fragment	False	ENG0037_000000024821	0.9881869542886492		0	0	False	False	1.0	0					non-mobilizable	no_good_hit	953.0	75.34100000000001	76.0	0.0004009343140232345	NZ_FNVV01000014.1	CFB group bacteria	Bacteroides ndongoniae strain Marseille-P3108T, whole genome shotgun sequence	True	False
ISR0146_000000030785	1390	0.9545525015577548	2	2	2	1	1	False	85793	fragment	False	ISR0146_000000030785	1.0		0	0	False	False	1.0	0					non-mobilizable	no_good_hit	602.0	76.744	54.0	0.0002527256893949875	NZ_FNVV01000014.1	CFB group bacteria	Bacteroides ndongoniae strain Marseille-P3108T, whole genome shotgun sequence	True	False
ISR0810_000000013138	1375	0.9545525015577548	2	2	2	1	1	False	77860	fragment	False	ENG0037_000000024821	0.962243568128821		0	0	False	False	1.0	0					non-mobilizable	no_good_hit	908.0	75.441	77.0	0.0003816586258490405	NZ_FNVV01000014.1	CFB group bacteria	Bacteroides ndongoniae strain Marseille-P3108T, whole genome shotgun sequence	True	False
SPA0108_000000021507	1291	0.9545525015577548	3	2	2	1	1	False	4674	fragment	False	SPA0108_000000021507	1.0		0	0	False	False	1.0	0					non-mobilizable	other	980.0	99.08200000000001	99.0	0.03126996294876709	NZ_QRUU01000040.1	CFB group bacteria	Phocaeicola coprocola strain AF24-2 AF24-2.Scaf40, whole genome shotgun sequence	False	False
AST0118_000000005449	5134	0.9545491025557168	7	4	4	4	2	False	118728	fragment	False	AST0118_000000005449	1.0		0	0	False	False	1.0	0					non-mobilizable	other	1894.0	97.149	97.0	0.03873779851433483	NZ_QEKJ01000020.1	firmicutes	Agathobaculum butyriciproducens strain DSM 100391 Ga0215719_120, whole genome shotgun sequence	False	False
ISR0073_000000015657	1741	0.9545484207815674	3	2	2	2	2	False	34791	fragment	False	ISR0073_000000015657	1.0		0	0	False	False	0.9954049587249756	0					non-mobilizable	no_good_hit	647.0	88.87200000000001	86.0	0.00026603871645791276	CP048433.1	actinobacteria	Collinsella aerofaciens ATCC 25986 strain JCM 10188 chromosome, complete genome	True	False
SPA0098_000000000329	45985	0.954536239151966	78	20	6	17	10	False	5097	maximal	True	SPA0098_000000000329	1.0		1	1	True	True	1.0	98					non-mobilizable	no_good_hit	28.0	100.0	0.0	6.926089239119845e-07	LR812494.1	bony fishes	Danio aesculapii genome assembly, chromosome: 22	True	True
MAD0060_000000004629	3379	0.9545333580160328	7	2	2	2	1	False	16866	maximal	True	MAD0060_000000004629	1.0		1	1	False	False	0.9979283809661865	0					non-mobilizable	no_good_hit	35.0	100.0	1.0	1.8207756932871214e-05	CP017245.1	bacteria	Candidatus Melainabacteria bacterium MEL.A1 chromosome, complete genome	True	False
DEN0096_000000037265	1226	0.9545278252890604	2	2	1	1	2	False	68131	fragment	False	DEN0096_000000037265	1.0		0	0	False	False	0.9869494438171387	0					non-mobilizable	no_good_hit	519.0	78.805	64.0	0.0001570449926280336	NZ_LN866274.1	firmicutes	Clostridium phoceensis strain GD3, whole genome shotgun sequence	True	False
SPA0066_000000006235	2228	0.954527075019494	3	3	3	2	2	False	105487	fragment	False	SPA0066_000000006235	1.0		0	0	False	False	1.0	0					non-mobilizable	other	2228.0	99.461	100.0	0.004608094686310214	NZ_GL882595.1	CFB group bacteria	Bacteroides clarus YIT 12056 Scfld19, whole genome shotgun sequence	False	False
MAD0102_000000010534	1883	0.9545269694822212	3	3	3	2	1	False	14991	maximal	True	MAD0102_000000010534	1.0		3	2	False	False	1.0	0					non-mobilizable	chromosome	1881.0	99.89399999999999	99.0	0.00040363096107108197	CP042942.1	enterobacteria	Escherichia fergusonii strain ATCC 35473 chromosome, complete genome	False	False
SPA0032_000000008008	3285	0.9545265762964676	5	4	4	4	4	False	96700	fragment	False	CHI0152_000000002023	0.8292415273985595		0	0	False	False	1.0	0					non-mobilizable	no_good_hit	1911.0	78.388	82.0	0.03943573667711599	NZ_WEHX01000010.1	b-proteobacteria	Sutterella seckii strain ASD393 NODE_10_length_47850_cov_151.950577, whole genome shotgun sequence	True	False
ISR0075_000000017079	1575	0.9545239478405844	2	2	2	2	2	False	120028	fragment	False	USA0004_01_000000010812	0.3290763020176628		0	0	False	False	0.9987301826477051	0					non-mobilizable	other	1578.0	92.205	100.0	0.07945316047016092	NZ_CYXX01000046.1	firmicutes	Roseburia inulinivorans strain 2789STDY5608887, whole genome shotgun sequence	False	False
AUS0018_000000006552	4137	0.9545209867508928	4	2	2	1	1	True	101098	maximal	True	AUS0018_000000006552	1.0		2	1	False	False	0.9997583031654358	0					non-mobilizable	no_good_hit	1466.0	78.513	36.0	0.24329826942653546	NZ_CP017254.1	firmicutes	Clostridium taeniosporum strain 1/k plasmid pCt1, complete sequence	True	True
CHI0120_000000002184	5475	0.9545208015204442	5	3	3	3	3	False	86408	maximal	True	CHI0120_000000002184	1.0		42	7	False	False	1.0	0					non-mobilizable	no_good_hit	1866.0	99.25	37.0	0.00033836821610280733	CP046424.1	CFB group bacteria	Phocaeicola dorei strain JR01 chromosome, complete genome	True	False
CHI0108_000000002172	3491	0.9545175897828742	5	4	0	3	1	True	125542	maximal	False	ISR0183_000000009706	0.996039434331893		0	0	True	True	0.9997135400772095	12		MOBP			mobilizable	no_good_hit	1212.0	96.535	64.0	0.32362373062533406	LN853232.1		Uncultured prokaryote from Rat gut metagenome metamobilome, plasmid pRGRH0603	True	True
ISR0213_000000006882	3491	0.9545175897828742	5	4	0	3	1	True	125542	maximal	False	ISR0183_000000009706	0.9961874066430272		0	0	True	True	0.9942709803581238	11		MOBP			mobilizable	no_good_hit	1212.0	96.535	64.0	0.32362373062533406	LN853232.1		Uncultured prokaryote from Rat gut metagenome metamobilome, plasmid pRGRH0603	True	True
USA0005_01_000000010006	3545	0.9545123499843	7	2	2	2	2	True	76077	fragment	False	USA0005_01_000000010006	1.0		0	0	False	False	0.992665708065033	0					non-mobilizable	other	3503.0	98.97200000000001	99.0	0.0009656259762762628	NZ_UYXI01000001.1	CFB group bacteria	Alistipes senegalensis isolate Alistipes senegalensis 81E7, whole genome shotgun sequence	False	True
ENG0039_000000008558	2883	0.9545123499843	5	2	2	2	2	True	76076	fragment	False	ENG0039_000000008558	1.0		0	0	False	False	1.0	0					non-mobilizable	other	2881.0	98.82	99.0	0.0007941184499359328	NZ_UYXI01000001.1	CFB group bacteria	Alistipes senegalensis isolate Alistipes senegalensis 81E7, whole genome shotgun sequence	False	True
ISR0101_000000019321	1221	0.9545116177315668	2	2	1	1	2	False	33116	fragment	False	ISR0101_000000019321	1.0		0	0	False	False	1.0	0					non-mobilizable	no_good_hit	307.0	73.941	25.0	0.0006456964969896005	NZ_SLXA01000001.1	firmicutes	Frisingicoccus caecimuris strain DSM 28559 Ga0310541_101, whole genome shotgun sequence	True	False
ISR0222_000000030998	1485	0.9545102449713136	2	1	1	1	1	False	27857	fragment	False	ISR0222_000000030998	1.0		0	0	False	False	0.9804713726043701	0					non-mobilizable	other	1485.0	100.0	100.0	0.0005324825095283511	NZ_AKCB01000001.1	firmicutes	Coprobacillus cateniformis strain D6 cont1.1, whole genome shotgun sequence	False	False
FIJ0097_000000023905	1323	0.9545073918784334	2	2	2	2	2	False	97493	fragment	False	FIJ0097_000000023905	0.9388019375643484		0	0	False	False	1.0	0					non-mobilizable	chromosome	1323.0	96.825	100.0	0.00023729021041467093	CP046428.1	CFB group bacteria	Phocaeicola dorei strain JR05 chromosome, complete genome	False	False
CAN0021_000000006606	6014	0.9545053747590886	13	4	2	4	2	True	91665	maximal	True	CAN0021_000000006606	1.0		1	1	False	False	0.9976720809936523	0					non-mobilizable	no_good_hit	898.0	91.98200000000001	45.0	0.015879204621982775	MK415407.1	viruses	Phage FAKO27_000271F, complete genome	True	True
MON0008_000000024246	1511	0.954502423929782	1	1	1	1	1	False	13851	maximal	True	MON0008_000000024246	1.0		1	1	False	False	0.9986763596534729	0					non-mobilizable	no_good_hit	1088.0	82.99600000000001	71.0	0.007285273484710379	NZ_CABIYV010000006.1	firmicutes	Gemmiger formicilis isolate MGYG-HGUT-00084, whole genome shotgun sequence	True	False
FIJ0087_000000016652	1939	0.9544931395360988	2	2	1	2	2	False	56344	fragment	False	FIJ0087_000000016652	0.9972314507198228		0	0	False	False	0.9979370832443237	0					non-mobilizable	no_good_hit								True	False
AST0055_000000002998	8969	0.9544898835045994	12	6	3	4	4	True	113997	maximal	False	ISR0184_000000001679	0.9952462916218349	PS328|PS329|PS369	0	0	True	True	1.0	140					non-mobilizable	no_good_hit	474.0	83.544	21.0	0.05075084950126055	LN854299.1		Uncultured prokaryote from Rat gut metagenome metamobilome, plasmid pRGRH1800	True	True
ISR0165_000000000239	43805	0.9544896404755729	61	23	7	19	14	True	50532	maximal	True	ISR0165_000000000239	0.9314104957030922	PS195	1	1	False	True	1.0	0					non-mobilizable	no_good_hit	4080.0	89.632	12.0	0.2545090180360721	NZ_CABIWU010000052.1	firmicutes	Catenibacterium mitsuokai isolate MGYG-HGUT-00026, whole genome shotgun sequence	True	True
MAD0068_000000011028	2480	0.9544891891895126	3	1	1	1	1	False	17337	maximal	False	MAD0051_000000011656	1.0		0	0	True	True	0.9995967745780945	58					non-mobilizable	no_good_hit	1813.0	96.635	79.0	0.4341346153846154	AP022150.1	enterobacteria	Klebsiella quasipneumoniae plasmid pWP5-S18-ESBL-05_8 DNA, complete genome, strain: WP5-S18-ESBL-05	True	True
MAD0051_000000011656	2480	0.9544891891895126	3	1	1	1	1	False	17337	maximal	True	MAD0051_000000011656	1.0		2	1	True	True	0.9995967745780945	60					non-mobilizable	no_good_hit	1813.0	96.635	79.0	0.4341346153846154	AP022150.1	enterobacteria	Klebsiella quasipneumoniae plasmid pWP5-S18-ESBL-05_8 DNA, complete genome, strain: WP5-S18-ESBL-05	True	True
FIJ0018_000000019574	1391	0.9544891891895126	2	1	1	1	1	False	49947	fragment	False	FIJ0018_000000019574	1.0		0	0	False	False	0.9985621571540833	0					non-mobilizable	plasmid	1391.0	100.0	100.0	0.4502753482345319	CP019022.1	enterobacteria	Escherichia coli strain Ecol_881 plasmid pEC881_7, complete sequence	False	True
FIJ0011_000000033561	1369	0.9544713404939876	4	2	1	2	2	True	50893	fragment	False	FIJ0011_000000033561	1.0		0	0	False	False	1.0	0					non-mobilizable	virus	1249.0	99.359	91.0	0.05117690478143197	MK231788.1	viruses	Uncultured human fecal virus clone Bifidobact.sp_B06.V01.O05_1-CL03_c1 sequence	False	True
ENG0125_000000001697	12010	0.9544656341676104	19	17	6	10	17	True	114263	maximal	False	ENG0095_000000001707	0.9819198432780998		0	0	False	False	0.9999167323112488	0					non-mobilizable	plasmid	11931.0	99.346	99.0	0.12958589541274418	KU932021.1	enterobacteria	Escherichia coli plasmid pEC3I, complete sequence	False	True
ISR0191_000000005500	1898	0.9544615139770792	2	2	2	2	1	True	57961	fragment	False	ISR0250_000000006298	0.9572083545593479		0	0	False	False	1.0	0					non-mobilizable	other	1917.0	99.009	100.0	0.14240059457450763	NZ_JOJU01000037.1	a-proteobacteria	Acetobacter malorum strain DmCS_005 contig35, whole genome shotgun sequence	False	True
ISR0187_000000010984	2542	0.9544577182461224	4	3	2	3	2	True	110640	fragment	False	FIJ0142_000000011992	0.9353734505722167		0	0	False	False	0.9866247177124023	0					non-mobilizable	other	2542.0	95.20100000000001	100.0	0.10218449531319146	NZ_WNAJ01000037.1	firmicutes	Roseburia intestinalis strain BIOML-A1 scaffold37_size24857, whole genome shotgun sequence	False	True
ISR0190_000000006170	3759	0.9544500765952868	4	3	2	2	3	True	125553	backbone	False	ISR0070_000000005259	0.9182850213209748	PS930	0	0	True	True	1.0	49	rep_cluster_1351	MOBQ,MOBQ			mobilizable	plasmid	3763.0	98.538	100.0	0.48755832037325036	AB713428.1	high GC Gram+	Bifidobacterium catenulatum subsp. kashiwanohense JCM 15439 plasmid pBBKW-1 DNA, complete sequence	False	True
MON0107_000000012538	4328	0.9544477889727974	7	5	3	4	5	True	118168	backbone	False	FIJ0074_000000005173	0.20313760007305298	PS799	0	0	False	True	1.0	0	rep_cluster_1097				non-mobilizable	plasmid	4329.0	99.931	99.0	0.48438724118634585	HG796769.1	bacteria	Uncultured bacterium plasmid pRGF00001	False	True
MON0089_000000005124	4139	0.9544477889727974	8	5	3	4	5	True	118168	backbone	False	FIJ0074_000000005173	0.10347311899945116	PS799	0	0	False	True	1.0	0	rep_cluster_1097				non-mobilizable	plasmid	4161.0	99.399	100.0	0.4655847789591494	HG796769.1	bacteria	Uncultured bacterium plasmid pRGF00001	False	True
MON0043_000000002700	6872	0.9544420122564684	10	6	3	6	3	True	11697	maximal	True	MON0043_000000002700	1.0		4	1	True	True	1.0	83					non-mobilizable	no_good_hit	69.0	89.855	1.0	1.863244945194568e-05	CP042172.1	high GC Gram+	Arthrobacter sp. KBS0702 chromosome, complete genome	True	True
CHI0007_000000002062	4276	0.9544418951032876	4	4	4	4	4	False	125051	fragment	False	ISR0847_000000004306	0.3299251004965125		0	0	False	False	1.0	0					non-mobilizable	chromosome	4276.0	99.626	100.0	0.000949537891559441	CP036491.1	CFB group bacteria	Bacteroides sp. A1C1 chromosome, complete genome	False	False
AST0113_000000004391	7303	0.9544402632662586	7	6	4	5	3	False	106697	fragment	False	AST0113_000000004391	1.0		0	0	False	False	1.0	0					non-mobilizable	no_good_hit	5788.0	89.89299999999999	79.0	0.12692552794075637	NZ_WNCH01000017.1	b-proteobacteria	Parasutterella excrementihominis strain BIOML-A6 scaffold17_size45756, whole genome shotgun sequence	True	False
DEN0093_000000005473	5662	0.9544377603094492	9	5	3	5	2	True	68513	maximal	True	DEN0093_000000005473	1.0		8	4	False	False	1.0	0					non-mobilizable	no_good_hit	658.0	98.48	12.0	0.0014405862636250868	NZ_CABMGA010000001.1	firmicutes	Ruminococcus callidus isolate MGYG-HGUT-02295, whole genome shotgun sequence	True	True
ISR0367_000000005160	1860	0.9544353830403164	4	3	3	3	1	False	98917	fragment	False	ISR0335_000000008295	0.6595656170115262		0	0	False	False	0.9924731254577637	0					non-mobilizable	chromosome	1860.0	98.118	100.0	0.00028587104661729004	CP041230.1	CFB group bacteria	Bacteroides xylanisolvens strain H207 chromosome, complete genome	False	False
ISR0310_000000001019	12054	0.9544338934715202	12	8	7	8	3	True	132064	fragment	False	ISR0310_000000001019	1.0		0	0	False	False	0.9973452687263489	0					non-mobilizable	no_good_hit	561.0	99.287	5.0	0.0025828590404678663	NZ_WKRD01000007.1	firmicutes	Lachnospira eligens strain BIOML-A1 scaffold7_size216814, whole genome shotgun sequence	True	True
MON0069_000000005226	7169	0.9544272149002312	14	11	1	3	9	True	121579	fragment	False	MON0069_000000005226	1.0		0	0	False	True	0.9984655976295471	0					non-mobilizable	chromosome	7179.0	96.64299999999999	100.0	0.0031708968165736692	CP046514.1	high GC Gram+	Bifidobacterium longum strain JSRL02 chromosome, complete genome	False	True
ISR0156_000000010600	2412	0.9544182165441366	4	3	3	2	1	False	119263	fragment	False	ISR0293_000000011332	0.19348416319607686		0	0	False	False	0.9970978498458862	0					non-mobilizable	other	2413.0	99.088	100.0	0.000678022318328658	FP929053.1	firmicutes	Ruminococcus sp. SR1/5 draft genome	False	False
FIJ0046_000000007062	3871	0.9544164433132648	6	3	1	2	3	False	77322	maximal	True	FIJ0046_000000007062	1.0		1	1	False	False	1.0	0					non-mobilizable	no_good_hit								True	False
ENG0193_000000012757	1567	0.954410383827965	3	1	1	1	1	False	54582	maximal	True	ENG0193_000000012757	1.0		5	4	False	False	1.0	0					non-mobilizable	other	1564.0	97.12299999999999	99.0	0.0011871595366204158	NZ_QSLJ01000001.1	actinobacteria	Collinsella intestinalis strain AM25-33 AM25-33.Scaf1, whole genome shotgun sequence	False	False
USA0047_01_000000003612	8555	0.9544066099067648	11	4	3	4	3	False	119919	fragment	False	USA0047_01_000000003612	1.0		0	0	False	False	0.9995324611663818	0					non-mobilizable	no_good_hit								True	False
ISR0308_000000001678	7571	0.9544044272218898	10	7	4	4	5	True	104953	backbone	False	DEN0005_000000003293	0.7043823382480251	PS624	0	0	False	True	1.0	0					non-mobilizable	plasmid	4981.0	97.47	94.0	0.4016942315449778	CP021593.1	other sequences	Unidentified plasmid plasmid FAKO27_001080F, complete sequence	False	True
MON0047_000000001818	13721	0.954401986688912	18	10	9	10	4	True	69834	maximal	True	MON0047_000000001818	1.0		1	1	False	False	0.9938051104545593	0					non-mobilizable	no_good_hit	2763.0	88.382	23.0	0.0007851717559648508	NZ_BFBT01000001.1	firmicutes	Lawsonibacter asaccharolyticus strain 3BBH22, whole genome shotgun sequence	True	True
ENG0153_000000004966	5553	0.954398881355582	8	3	2	1	2	True	56972	maximal	True	ENG0153_000000004966	1.0		1	1	True	True	1.0	53					non-mobilizable	no_good_hit	1691.0	75.34	30.0	0.326232741617357	NZ_CZAF01000019.1	CFB group bacteria	Bacteroides uniformis strain 2789STDY5834847, whole genome shotgun sequence	True	True
ISR0179_000000005725	4432	0.9543981453417324	6	4	2	3	1	True	132036	maximal	True	ISR0179_000000005725	1.0		5	2	True	True	0.9981949329376221	7					non-mobilizable	no_good_hit	43.0	90.698	1.0	0.013856812933025405	LN852762.1		Uncultured prokaryote from Rat gut metagenome metamobilome, plasmid pRGRH0071	True	True
MON0060_000000008747	4009	0.9543956978141565	4	4	3	4	3	False	82024	fragment	False	ISR0296_000000006166	0.9445527258377954		0	0	False	False	1.0	0					non-mobilizable	no_good_hit	2743.0	94.094	68.0	0.11737210000428835	NZ_CABMGA010000025.1	firmicutes	Ruminococcus callidus isolate MGYG-HGUT-02295, whole genome shotgun sequence	True	False
CHI0137_000000008125	1960	0.9543866013124604	3	2	2	2	2	False	80516	fragment	False	CHI0137_000000008125	1.0		0	0	False	False	0.9933673739433289	0					non-mobilizable	no_good_hit	448.0	87.946	75.0	0.00020847033145383572	CP001104.1	firmicutes	[Eubacterium] eligens ATCC 27750 chromosome, complete genome	True	False
ISR0107_000000008861	2743	0.9543806112303228	3	3	3	3	2	False	129604	fragment	False	ISR0107_000000008861	1.0		0	0	False	True	1.0	0					non-mobilizable	chromosome	1800.0	98.833	95.0	0.0004821019322666884	CP040518.1	firmicutes	Blautia sp. SC05B48 chromosome, complete genome	False	True
ETH0004_000000005738	4948	0.9543728813289982	8	2	1	2	1	True	52942	maximal	True	ETH0004_000000005738	1.0		1	1	False	False	0.9981811046600342	0					non-mobilizable	no_good_hit	39.0	100.0	1.0	0.00037221694370708484	NZ_VZBY01000077.1	CFB group bacteria	Prevotella copri strain BVe41210 NODE_10_length_102098_cov_23.497_ID_19, whole genome shotgun sequence	True	True
ENG0027_000000002554	6883	0.9543720251932484	5	2	2	2	2	False	72055	maximal	True	ENG0027_000000002554	1.0		3	3	False	False	1.0	0					non-mobilizable	no_good_hit	62.0	90.323	1.0	2.0532242858061277e-05	NZ_CP030777.1	firmicutes	Faecalibacterium prausnitzii strain APC918/95b chromosome, complete genome	True	False
DEN0055_000000000439	1897	0.9543720251932484	3	2	2	2	2	False	72049	fragment	False	DEN0055_000000000439	1.0		0	0	False	False	1.0	0					non-mobilizable	no_good_hit								True	False
FIJ0062_000000011392	2540	0.9543557299806794	2	2	2	2	2	False	45720	fragment	False	FIJ0062_000000011392	1.0		0	0	False	False	0.9960629940032959	0					non-mobilizable	no_good_hit								True	False
AST0050_000000001520	8596	0.9543547026342908	9	8	7	6	6	False	120416	fragment	False	ISR0370_000000002199	0.6324486727360479		0	0	False	False	1.0	0					non-mobilizable	other	8596.0	99.197	100.0	0.0037147455734235996	AP012330.1	high GC Gram+	Bifidobacterium pseudocatenulatum DSM 20438 = JCM 1200 = LMG 10505 DNA, complete genome	False	False
AST0028_000000001743	10427	0.9543448555221916	12	9	8	7	6	False	129102	fragment	False	AST0028_000000001743	1.0		0	0	False	False	1.0	0					non-mobilizable	no_good_hit	1653.0	94.374	16.0	0.03378558127161479	NZ_QEKJ01000020.1	firmicutes	Agathobaculum butyriciproducens strain DSM 100391 Ga0215719_120, whole genome shotgun sequence	True	False
ISR0335_000000002301	6265	0.9543420875363244	9	7	2	2	5	True	130672	backbone	True	ISR0335_000000002301	0.9802595845650119	PS1043|PS1115|PS1116|PS122|PS827	1	1	True	True	1.0	75	rep_cluster_1143,rep_cluster_1152	MOBQ			mobilizable	no_good_hit	3496.0	99.571	81.0	0.4957446808510638	KP691637.1	high GC Gram+	Bifidobacterium longum subsp. longum EK13 plasmid pEK13, complete sequence	True	True
AST0003_000000006540	5373	0.9543420875363244	8	7	2	2	5	True	130671	backbone	True	AST0003_000000006540	1.0	PS1043|PS1115|PS122|PS827	0	0	True	True	1.0	66	rep_cluster_1143,rep_cluster_1152	MOBQ			mobilizable	plasmid	2313.0	99.395	96.0	0.3276595744680851	KP691637.1	high GC Gram+	Bifidobacterium longum subsp. longum EK13 plasmid pEK13, complete sequence	False	True
ISR0077_000000019040	1833	0.9543403750270848	2	2	2	2	2	False	34506	fragment	False	ISR0077_000000019040	1.0		0	0	False	False	0.9847245216369629	0					non-mobilizable	no_good_hit	480.0	75.417	26.0	0.00012103114387907668	NZ_CP028842.1	firmicutes	Clostridium botulinum strain DFPST0029 chromosome, complete genome	True	False
MON0049_000000020396	1099	0.954339257760062	1	1	1	1	1	False	11347	fragment	False	MON0049_000000020396	1.0		0	0	False	False	1.0	0					non-mobilizable	chromosome	1108.0	90.25299999999999	100.0	0.0004887732277665581	CP040348.1	actinobacteria	Collinsella aerofaciens strain P10wA7 chromosome, complete genome	False	False
CAN0007_000000002600	15261	0.9543369704242955	22	6	4	6	4	False	95438	maximal	True	CAN0007_000000002600	1.0		5	3	False	False	1.0	0					non-mobilizable	no_good_hit	925.0	94.27	6.0	0.00030072254952707956	NZ_CP022413.2	firmicutes	Blautia hansenii DSM 20583 chromosome, complete genome	True	False
FIJ0115_000000007377	3275	0.9543273518549782	6	5	1	1	5	False	49949	maximal	True	FIJ0115_000000007377	1.0		4	1	False	False	1.0	0	rep_cluster_2406			MOB_unknown	mobilizable	no_good_hit	1884.0	99.682	57.0	0.6096533851635892	CP019022.1	enterobacteria	Escherichia coli strain Ecol_881 plasmid pEC881_7, complete sequence	True	True
MON0093_000000001204	18775	0.9543256716350168	41	14	4	9	7	True	43100	maximal	True	MON0093_000000001204	1.0		1	1	False	False	0.9999467134475708	0					non-mobilizable	no_good_hit	3198.0	91.65100000000001	66.0	0.056622833445574734	MK415407.1	viruses	Phage FAKO27_000271F, complete genome	True	True
ISR0081_000000005315	4340	0.9543251030083244	5	2	2	2	1	True	46753	maximal	True	ISR0081_000000005315	1.0		1	1	True	True	1.0	51					non-mobilizable	no_good_hit	202.0	95.05	19.0	0.05134099616858238	HG796332.1	bacteria	Uncultured bacterium plasmid pRGI00484	True	True
ENG0049_000000005194	3818	0.9543251030083244	5	2	2	2	1	True	67370	backbone	True	ENG0049_000000005194	1.0	PS310	1	1	True	True	0.9997380971908569	11					non-mobilizable	no_good_hit	309.0	88.67299999999999	9.0	0.04637066222154872	CP021605.1	other sequences	Unidentified plasmid plasmid FAKO03_2024, complete sequence	True	True
ISR0176_000000008725	3756	0.9543251030083244	4	2	2	2	1	True	34675	maximal	True	ISR0176_000000008725	1.0		1	1	True	True	1.0	552					non-mobilizable	no_good_hit	150.0	99.333	14.0	0.03805874840357599	HG796332.1	bacteria	Uncultured bacterium plasmid pRGI00484	True	True
CAN0015_000000024260	1445	0.9543246816604852	2	2	2	1	2	False	93161	fragment	False	CAN0015_000000024260	1.0		0	0	False	False	0.9411764740943909	0					non-mobilizable	no_good_hit	947.0	78.35300000000001	89.0	0.0003867033355324769	CP048433.1	actinobacteria	Collinsella aerofaciens ATCC 25986 strain JCM 10188 chromosome, complete genome	True	False
FIJ0014_000000003209	6933	0.9543104340254808	10	2	2	2	2	False	50524	maximal	True	FIJ0014_000000003209	1.0		1	1	False	False	1.0	0					non-mobilizable	no_good_hit	1809.0	84.90899999999999	26.0	0.005760169800343948	NZ_CABJDZ010000006.1	firmicutes	Blautia obeum isolate MGYG-HGUT-00212, whole genome shotgun sequence	True	False
AST0102_000000003632	7243	0.9542937096311378	7	3	2	3	1	True	122753	fragment	False	ISR0020_000000001978	0.7951337099049945		0	0	False	False	0.9964103102684021	0					non-mobilizable	no_good_hit	482.0	92.946	12.0	0.00196938428021056	NZ_CABIYV010000005.1	firmicutes	Gemmiger formicilis isolate MGYG-HGUT-00084, whole genome shotgun sequence	True	True
ISR0266_000000001798	6810	0.9542937096311378	7	3	2	3	1	True	122753	fragment	False	ISR0020_000000001978	0.4639077023745021		0	0	False	False	0.9975036978721619	0					non-mobilizable	no_good_hit	558.0	93.54799999999999	8.0	0.002268894806159249	NZ_CABIYV010000005.1	firmicutes	Gemmiger formicilis isolate MGYG-HGUT-00084, whole genome shotgun sequence	True	True
ISR0373_000000002259	5645	0.9542937096311378	4	3	2	3	1	True	122751	fragment	False	SPA0052_000000005347	0.7758710854904273		0	0	False	False	1.0	0					non-mobilizable	no_good_hit	193.0	94.301	3.0	0.0007795479442500134	NZ_CABIYV010000005.1	firmicutes	Gemmiger formicilis isolate MGYG-HGUT-00084, whole genome shotgun sequence	True	True
MAD0057_000000002847	5329	0.9542937096311378	4	3	2	3	1	True	122751	fragment	False	SPA0052_000000005347	0.7475689479053077		0	0	False	False	1.0	0					non-mobilizable	no_good_hit	112.0	93.75	2.0	0.000455420114798692	NZ_CABIYV010000005.1	firmicutes	Gemmiger formicilis isolate MGYG-HGUT-00084, whole genome shotgun sequence	True	True
MAD0050_000000004002	5298	0.9542937096311378	4	3	2	3	1	True	131950	fragment	False	ISR0190_000000002622	0.40656212883763065		0	0	False	True	1.0	0					non-mobilizable	no_good_hit	212.0	99.057	4.0	0.005923971025885788	GU942937.1		Uncultured organism clone 20 genomic sequence	True	True
MAD0061_000000002911	5296	0.9542937096311378	4	3	2	3	1	True	131950	fragment	False	ISR0190_000000002622	0.3791045610097433		0	0	False	True	1.0	0					non-mobilizable	no_good_hit	271.0	94.834	6.0	7.664566764621722e-05	FP929038.1	firmicutes	Coprococcus catus GD/7 draft genome	True	True
MAD0046_000000004568	5109	0.9542937096311378	4	3	2	3	1	True	131950	fragment	False	ISR0190_000000002622	0.39197409126379246		0	0	False	True	1.0	0					non-mobilizable	no_good_hit	99.0	100.0	2.0	0.1112372304199773	GQ878016.1		Uncultured organism clone VC1BU50TF genomic sequence	True	True
ISR0039_000000006128	5042	0.9542937096311378	4	3	2	3	1	True	122751	fragment	False	SPA0052_000000005347	0.5619033871874362		0	0	False	False	0.9998016953468323	0					non-mobilizable	no_good_hit								True	True
ISR0295_000000007124	4424	0.9542937096311378	3	3	2	3	1	True	122747	fragment	False	ISR0295_000000007124	1.0		0	0	False	False	1.0	0					non-mobilizable	no_good_hit								True	True
AST0019_000000008274	3325	0.9542937096311378	3	3	2	3	1	True	122745	fragment	False	AST0019_000000008274	1.0		0	0	False	False	0.9963909983634949	0					non-mobilizable	no_good_hit								True	True
FIJ0139_000000007966	3229	0.954293647827352	5	4	2	3	4	False	45345	maximal	True	FIJ0139_000000007966	1.0		3	1	False	False	1.0	0					non-mobilizable	no_good_hit	28.0	100.0	1.0	8.787966864808196e-06	NC_015702.1	bacteria	Parachlamydia acanthamoebae UV-7, complete genome	True	False
FIJ0024_000000012135	1720	0.9542935411611192	4	1	1	1	1	False	49217	maximal	True	FIJ0024_000000012135	1.0		0	0	False	False	1.0	0					non-mobilizable	no_good_hit								True	False
USA0069_01_000000006673	8937	0.9542916969198426	14	6	4	5	5	False	104719	maximal	True	USA0069_01_000000006673	1.0		2	1	False	False	0.9997761845588684	0					non-mobilizable	no_good_hit	185.0	78.919	2.0	4.566677506252835e-05	CP048436.1	firmicutes	Flavonifractor plautii strain JCM 32125 chromosome, complete genome	True	False
DEN0041_000000022797	1493	0.954283827208941	2	2	2	2	2	False	73093	fragment	False	DEN0041_000000022797	1.0		0	0	False	False	1.0	0					non-mobilizable	chromosome	1376.0	100.0	100.0	0.00025818260476392907	CP052328.1	enterobacteria	Klebsiella pneumoniae strain D17KP0032 chromosome, complete genome	False	False
ETH0003_000000007439	4385	0.9542829976071364	6	3	0	3	1	True	71319	maximal	False	ISR0052_000000007226	0.9724619872738205		0	0	True	True	1.0	34					non-mobilizable	no_good_hit								True	True
USA0119_01_000000006671	3450	0.9542807996848784	3	3	1	3	2	False	120284	fragment	False	USA0119_01_000000006671	1.0		0	0	False	False	0.9997101426124573	0					non-mobilizable	no_good_hit	42.0	100.0	1.0	0.02401874633860574	NZ_ATDK01000510.1	g-proteobacteria	Pseudomonas avellanae BPIC 631 contig510, whole genome shotgun sequence	True	False
ISR0067_000000009260	3039	0.9542807996848784	3	3	1	3	2	False	120283	fragment	False	ISR0067_000000009260	0.9906217436609934		0	0	False	False	0.998683750629425	0					non-mobilizable	no_good_hit								True	False
SPA0137_000000000474	39192	0.954279128562784	35	17	12	17	6	True	111136	maximal	True	SPA0137_000000000474	1.0		2	2	False	False	0.9999489784240723	0					non-mobilizable	no_good_hit	80.0	96.25	0.0	0.00014125884879402493	NZ_FYDE01000003.1	firmicutes	Marasmitruncus massiliensis strain Marseille-P3646, whole genome shotgun sequence	True	True
ENG0107_000000006905	3792	0.9542760379524428	7	4	2	3	3	True	125437	fragment	False	CHI0132_000000008261	0.9677302270743485		0	0	False	False	1.0	0					non-mobilizable	no_good_hit	1586.0	89.09200000000001	41.0	0.04728175323889091	CP040529.1	CFB group bacteria	Bacteroides thetaiotaomicron strain DSM 2079 plasmid p_Bt, complete sequence	True	True
DEN0072_000000005412	3432	0.9542731239269152	5	3	3	2	1	False	70293	maximal	True	DEN0072_000000005412	1.0		1	1	False	False	0.993298351764679	0					non-mobilizable	no_good_hit	1798.0	93.43700000000001	52.0	0.5698856416772554	NZ_LT965949.1	CFB group bacteria	Metaprevotella massiliensis strain Marseille P-3114, whole genome shotgun sequence	True	False
ENG0001_000000000213	46663	0.9542728652804292	51	17	8	10	10	False	114066	maximal	True	ENG0001_000000000213	1.0		3	1	False	False	1.0	0					non-mobilizable	no_good_hit	1647.0	93.382	4.0	0.0004905901461635761	FP929042.1	firmicutes	Eubacterium rectale DSM 17629 draft genome	True	False
FIJ0114_000000016202	2405	0.9542699158888006	4	2	1	1	2	False	49946	maximal	True	FIJ0114_000000016202	1.0		1	1	False	False	1.0	0				MOBP	mobilizable	no_good_hit	946.0	87.632	57.0	0.07011426027600534	CP034682.1	enterobacteria	Klebsiella quasipneumoniae strain D120-1 plasmid pD120-1_13kb, complete sequence	True	True
ISR0369_000000003721	3087	0.9542671869895832	4	3	2	2	3	True	127258	backbone	False	SPA0105_000000005394	0.013704729967859096	PS757|PS758|PS996	0	0	False	True	0.9996760487556458	0	rep_cluster_1152,rep_cluster_1320	MOBQ			mobilizable	plasmid	3087.0	100.0	100.0	0.4377304964539007	KP691637.1	high GC Gram+	Bifidobacterium longum subsp. longum EK13 plasmid pEK13, complete sequence	False	True
FIJ0124_000000003530	6967	0.9542669919705488	10	8	6	8	6	True	41267	maximal	True	FIJ0124_000000003530	1.0		1	1	True	True	1.0	39					non-mobilizable	no_good_hit								True	True
FIJ0083_000000003317	8929	0.9542663880470612	13	9	8	7	6	True	45327	fragment	False	FIJ0083_000000003317	1.0		0	0	False	False	1.0	0					non-mobilizable	no_good_hit	82.0	89.024	2.0	0.0008185538881309686	NZ_CABIYV010000009.1	firmicutes	Gemmiger formicilis isolate MGYG-HGUT-00084, whole genome shotgun sequence	True	True
DEN0093_000000008002	3973	0.9542627783304812	5	4	4	4	4	False	68505	fragment	False	DEN0093_000000008002	1.0		0	0	False	False	0.999496579170227	0					non-mobilizable	other	3973.0	96.854	100.0	0.0020676027994404452	NZ_BGZJ01000001.1	b-proteobacteria	Mesosutterella multiformis strain 4NBBH2 sequence1, whole genome shotgun sequence	False	False
MON0050_000000006588	4226	0.9542544586831831	6	6	0	3	5	False	78683	fragment	False	MON0050_000000006588	1.0		0	0	False	False	1.0	0	rep_cluster_2350	MOBP		MOBP	mobilizable	other	4226.0	99.479	100.0	0.5817155445408233	MK878523.1	enterobacteria	Escherichia coli 0315J contig 0315J-ColS4 genomic sequence	False	True
SPA0035_000000002863	5421	0.9542455681921824	3	2	2	2	1	True	127363	fragment	False	MAD0035_000000002553	0.047036770823194136		0	0	False	False	1.0	0					non-mobilizable	other	5458.0	96.079	100.0	0.059243560482556246	NZ_CABIYV010000011.1	firmicutes	Gemmiger formicilis isolate MGYG-HGUT-00084, whole genome shotgun sequence	False	True
ISR0058_000000006872	3497	0.9542455681921824	2	2	2	2	1	True	122812	fragment	False	ISR0058_000000006872	0.9719952497181742		0	0	False	False	0.9994280934333801	0					non-mobilizable	other	3499.0	97.999	100.0	0.038017606781871535	NZ_CABIYV010000011.1	firmicutes	Gemmiger formicilis isolate MGYG-HGUT-00084, whole genome shotgun sequence	False	True
ISR0352_000000000723	10305	0.954242451765858	15	9	5	9	5	True	24067	maximal	True	ISR0352_000000000723	1.0		1	1	False	False	1.0	0					non-mobilizable	no_good_hit	152.0	91.447	3.0	0.006034448307557047	CP021610.1	other sequences	Unidentified plasmid plasmid FAKO02_3061, complete sequence	True	True
MAD0104_000000001659	5956	0.9542355967069168	8	3	3	3	2	True	96536	maximal	True	MAD0104_000000001659	1.0		1	1	False	False	0.99781733751297	0					non-mobilizable	no_good_hit	4864.0	97.41	82.0	0.0008722104913129593	CP046427.1	CFB group bacteria	Phocaeicola dorei strain JR04 chromosome, complete genome	True	True
SPA0034_000000022124	1580	0.9542347395979892	2	2	2	2	2	False	118750	fragment	False	ENG0113_000000014269	0.8432852899160039		0	0	False	False	1.0	0					non-mobilizable	other	1580.0	99.367	100.0	0.007165937517018535	NZ_CYZN01000003.1	firmicutes	Blautia wexlerae strain 2789STDY5834863, whole genome shotgun sequence	False	False
ISR0086_000000002528	9095	0.9542331318719772	8	8	7	8	5	False	33928	fragment	False	ISR0086_000000002528	1.0		0	0	False	False	0.999670147895813	0					non-mobilizable	no_good_hit	6344.0	98.014	84.0	0.09641835554744081	CP021623.1	other sequences	Unidentified plasmid plasmid ES_ALL_5058, complete sequence	True	False
CHI0106_000000006767	2866	0.9542313897498101	3	3	3	2	2	False	90102	fragment	False	CHI0106_000000006767	1.0		0	0	False	False	0.9986042976379395	0					non-mobilizable	other	2115.0	87.376	98.0	0.046388467708264665	NZ_WNCH01000017.1	b-proteobacteria	Parasutterella excrementihominis strain BIOML-A6 scaffold17_size45756, whole genome shotgun sequence	False	False
ISR0224_000000022382	1400	0.9542303689893348	4	2	1	2	1	False	27727	fragment	False	ISR0224_000000022382	1.0		0	0	False	False	1.0	0					non-mobilizable	other	1399.0	92.495	99.0	0.000693239353168481	NZ_FWCH01000012.1	firmicutes	Provencibacterium massiliense strain Marseille-P2780, whole genome shotgun sequence	False	False
ENG0016_000000003672	6120	0.9542236924335292	6	6	6	6	6	False	125053	fragment	False	DEN0063_000000004503	0.2213404612080232		0	0	False	False	1.0	0					non-mobilizable	other	6120.0	99.88600000000001	100.0	0.02212363783615709	NZ_CZAF01000009.1	CFB group bacteria	Bacteroides uniformis strain 2789STDY5834847, whole genome shotgun sequence	False	False
TAN0007_000000035118	1210	0.9542185885146726	2	1	1	1	1	False	2787	fragment	False	USA0036_01_000000023198	0.9520754716981132		0	0	False	False	0.9925619959831238	0					non-mobilizable	no_good_hit								True	False
SPA0106_000000010643	3678	0.954218328858664	8	2	2	2	2	False	74274	maximal	True	SPA0106_000000010643	1.0		1	1	False	False	1.0	0					non-mobilizable	no_good_hit	1590.0	99.811	43.0	0.02099463573183944	NZ_QSFT01000016.1	CFB group bacteria	Phocaeicola coprophilus strain AM42-38 AM42-38.Scaf16, whole genome shotgun sequence	True	False
MAD0066_000000005235	3805	0.9542148999425026	4	4	4	3	4	False	16600	maximal	True	MAD0066_000000005235	1.0		2	1	False	False	0.9997372031211853	0					non-mobilizable	no_good_hit	1638.0	73.26	43.0	0.000685401546413158	LR778134.1	firmicutes	Clostridiales bacterium isolate BL-4 genome assembly, chromosome: CLOSBL4	True	False
FIJ0148_000000006200	2759	0.954213256294122	4	4	4	2	2	False	129623	maximal	True	FIJ0148_000000006200	1.0	PS1061	4	2	False	True	1.0	0					non-mobilizable	no_good_hit	1804.0	99.169	65.0	0.000483173865412362	CP040518.1	firmicutes	Blautia sp. SC05B48 chromosome, complete genome	True	True
FIJ0088_000000006395	4318	0.954211554059708	5	5	4	3	3	False	43682	fragment	False	FIJ0088_000000006395	1.0		0	0	False	False	1.0	0					non-mobilizable	no_good_hit	819.0	96.337	19.0	0.0002289424064309866	CP060633.1	firmicutes	Lachnospiraceae bacterium sunii NSJ-8 chromosome, complete genome	True	False
MAD0087_000000007289	3704	0.9542084944495208	4	3	3	3	3	False	82023	fragment	False	MAD0087_000000007289	1.0		0	0	False	False	0.988120973110199	0					non-mobilizable	no_good_hit	2369.0	86.281	64.0	0.10116214245893906	NZ_CABMGA010000025.1	firmicutes	Ruminococcus callidus isolate MGYG-HGUT-02295, whole genome shotgun sequence	True	False
ENG0082_000000004871	3864	0.9542053101621676	7	4	2	4	3	True	124511	maximal	False	ENG0053_000000006728	0.9418420270748187		0	0	True	True	1.0	17					non-mobilizable	plasmid	2560.0	100.0	100.0	0.6750197836982327	LN853226.1		Uncultured prokaryote from Rat gut metagenome metamobilome, plasmid pRGRH0595	False	True
CHI0108_000000001107	6193	0.9542035187610144	9	8	3	3	8	True	82954	fragment	False	CHI0108_000000001107	1.0		0	0	False	False	0.9979008436203003	0					non-mobilizable	plasmid	6193.0	99.919	100.0	0.028539428381797818	CP029645.1	enterobacteria	Salmonella enterica subsp. enterica serovar Typhi strain 311189_217186 plasmid pHCM1, complete sequence	False	True
CHI0141_000000004611	5977	0.954192590577716	8	6	1	2	5	False	117796	maximal	True	CHI0141_000000004611	1.0	PS794	6	1	False	True	1.0	0					non-mobilizable	no_good_hit	949.0	97.471	52.0	0.0001956641081570032	NZ_CP015401.2	CFB group bacteria	Bacteroides caecimuris strain I48 chromosome, complete genome	True	True
AST0087_000000007095	4615	0.9541873014419988	7	6	3	4	5	True	130623	fragment	False	AST0087_000000007095	1.0		0	0	False	False	1.0	0		MOBV			mobilizable	no_good_hit	2468.0	92.90899999999999	88.0	0.48500394632991317	NZ_LT969513.1	firmicutes	Eisenbergiella massiliensis strain AT11, whole genome shotgun sequence	True	True
MON0058_000000016905	2768	0.954184653392726	4	3	3	3	3	False	36880	maximal	True	MON0058_000000016905	1.0		3	2	False	False	1.0	0					non-mobilizable	no_good_hit	1026.0	82.26100000000001	37.0	0.15829339928891636	NZ_LNAM01000007.1	firmicutes	Acetivibrio ethanolgignens strain ACET-33324 ACET-33324.Scaf104, whole genome shotgun sequence	True	False
FIJ0144_000000005249	5984	0.9541813903175362	9	7	3	3	6	False	40117	fragment	False	FIJ0144_000000005249	1.0		0	0	False	False	0.9978275299072266	0					non-mobilizable	plasmid	5989.0	97.36200000000001	99.0	0.06468830522053569	CP028198.1	enterobacteria	Salmonella enterica subsp. enterica serovar Concord strain CFSAN018747 plasmid pGMI14-002_2, complete sequence	False	True
ISR0384_000000006298	2587	0.9541782978389456	2	2	1	1	1	False	23087	fragment	False	ISR0384_000000006298	1.0		0	0	False	False	1.0	0					non-mobilizable	no_good_hit	2172.0	82.689	82.0	0.4124087591240876	DQ497626.1	high GC Gram+	Bifidobacterium breve plasmid pB21a, complete sequence	True	False
CHI0041_000000001758	7012	0.95417240794076	12	10	4	6	10	True	127654	backbone	False	CHI0110_000000000693	0.956998577252466	PS1016	0	0	True	True	1.0	3	rep_cluster_1097				non-mobilizable	other	5364.0	98.807	95.0	0.6482625015135004	NZ_JH992951.1	CFB group bacteria	Bacteroides oleiciplenus YIT 12058 supercont1.12, whole genome shotgun sequence	False	True
ISR0127_000000007356	3148	0.9541687566294814	4	3	3	3	2	False	129742	fragment	False	ISR0173_000000002410	0.7971466305606035		0	0	False	True	1.0	0					non-mobilizable	chromosome	1745.0	99.31200000000001	100.0	0.0004670948682272584	CP040518.1	firmicutes	Blautia sp. SC05B48 chromosome, complete genome	False	True
ISR0016_000000002641	7008	0.9541621321269566	9	5	4	5	1	True	132039	fragment	False	ISR0084_000000002614	0.961947081224843		0	0	False	False	0.9998573064804077	0					non-mobilizable	no_good_hit	832.0	76.082	12.0	0.0002847749615536374	CP023819.1	firmicutes	Faecalibacterium prausnitzii strain Indica chromosome, complete genome	True	True
FIJ0114_000000010333	3622	0.9541553364556308	6	5	4	3	4	False	43996	maximal	True	FIJ0114_000000010333	1.0		1	1	False	False	0.9997239112854004	0					non-mobilizable	no_good_hit	578.0	77.509	29.0	0.00021070034739862156	CP025834.1	verrucomicrobia	Akkermansia muciniphila strain EB-AMDK-19 chromosome, complete genome	True	False
SPA0073_000000001342	11338	0.954147678494958	13	9	9	9	9	False	6062	maximal	True	SPA0073_000000001342	0.9997794636556104		2	1	False	False	1.0	0					non-mobilizable	no_good_hit	6542.0	96.5	58.0	0.0020627476669841096	NZ_KE150238.1	d-proteobacteria	Bilophila wadsworthia 3_1_6 acCls-supercont2.1, whole genome shotgun sequence	True	False
SPA0067_000000001858	11336	0.954147678494958	13	9	9	9	9	False	6062	maximal	False	SPA0073_000000001342	0.9996913035808785		0	0	False	False	1.0	0					non-mobilizable	no_good_hit	6546.0	96.51700000000001	58.0	0.002064009865342368	NZ_KE150238.1	d-proteobacteria	Bilophila wadsworthia 3_1_6 acCls-supercont2.1, whole genome shotgun sequence	True	False
ENG0106_000000008924	2348	0.9541465824915968	3	3	2	2	3	True	60076	maximal	True	ENG0106_000000008924	1.0		1	1	False	False	1.0	0					non-mobilizable	plasmid	2352.0	94.81299999999999	100.0	0.07062736205593348	CP012287.1	firmicutes	Pediococcus damnosus strain TMW 2.1534 plasmid pL21534-4, complete sequence	False	True
FIJ0023_000000022451	1524	0.9541433700906856	2	2	2	2	2	False	97506	fragment	False	ISR0134_000000020037	0.9425238800198079		0	0	False	False	1.0	0					non-mobilizable	chromosome	1524.0	97.572	100.0	0.00027315989682698684	CP046427.1	CFB group bacteria	Phocaeicola dorei strain JR04 chromosome, complete genome	False	False
MON0050_000000014109	2478	0.954142332657423	2	2	2	2	2	False	11932	fragment	False	MON0050_000000014109	1.0		0	0	False	False	1.0	0					non-mobilizable	no_good_hit	385.0	75.584	15.0	9.992340082457843e-05	NZ_CP021422.1	firmicutes	Acutalibacter muris strain KB18 chromosome	True	False
AST0116_000000021827	1233	0.9541397081106332	2	2	2	2	2	False	106069	fragment	False	ISR0344_000000020233	0.28307400674772926		0	0	False	False	1.0	0					non-mobilizable	other	1234.0	96.191	100.0	0.00044741673127940483	AP018537.1	firmicutes	Erysipelotrichaceae bacterium GAM147 DNA, complete genome	False	False
USA0056_01_000000005564	3959	0.95413785635294	3	2	1	2	0	True	118861	maximal	True	USA0056_01_000000005564	1.0		9	7	False	False	1.0	0					non-mobilizable	no_good_hit	3466.0	99.68299999999999	88.0	0.0005566658526867762	AP022660.1	CFB group bacteria	Bacteroides thetaiotaomicron F9-2 DNA, nearly complete genome	True	True
ISR0131_000000000730	19667	0.9541319378568778	23	7	4	7	5	True	31707	maximal	True	ISR0131_000000000730	1.0		1	1	False	False	1.0	0					non-mobilizable	no_good_hit	115.0	93.913	1.0	0.00091834022088499	NZ_CYZO01000003.1	firmicutes	[Ruminococcus] torques strain 2789STDY5834841, whole genome shotgun sequence	True	True
MON0038_000000028463	1234	0.9541290540734154	2	2	2	2	1	False	11980	fragment	False	MON0038_000000028463	1.0		0	0	False	False	0.9991896152496338	0					non-mobilizable	no_good_hit								True	False
AST0031_000000005831	4957	0.9541279073483804	11	3	1	3	2	True	117589	fragment	False	AST0031_000000005831	1.0		0	0	False	False	0.9987896084785461	0					non-mobilizable	no_good_hit	859.0	98.836	52.0	0.004941997765157188	NZ_CYXX01000004.1	firmicutes	Roseburia inulinivorans strain 2789STDY5608887, whole genome shotgun sequence	True	True
ISR0103_000000007139	3710	0.9541250887851952	4	4	3	4	3	False	82787	fragment	False	ISR0103_000000007139	1.0		0	0	False	False	0.999191403388977	0					non-mobilizable	no_good_hit	1227.0	83.211	50.0	0.5980392156862745	NZ_CABMGA010000057.1	firmicutes	Ruminococcus callidus isolate MGYG-HGUT-02295, whole genome shotgun sequence	True	False
ISR0324_000000022302	1381	0.9541182898815854	2	2	2	1	2	False	55364	fragment	False	ISR0324_000000022302	1.0		0	0	False	False	0.9717596173286438	0					non-mobilizable	no_good_hit								True	False
ISR0051_000000007021	5911	0.9541167197498928	6	6	5	4	5	False	83970	maximal	True	ISR0051_000000007021	1.0		0	0	False	False	0.9996616244316101	0					non-mobilizable	chromosome	2832.0	99.71799999999999	100.0	0.0006443274030167728	LT906459.1	CFB group bacteria	Odoribacter splanchnicus strain NCTC10825 genome assembly, chromosome: 1	False	False
SPA0057_000000007577	3942	0.9541162277986264	7	7	3	3	7	True	90641	fragment	False	SPA0057_000000007577	1.0		0	0	False	True	1.0	0					non-mobilizable	plasmid	2417.0	99.876	100.0	0.21907614121063618	KJ830768.1	CFB group bacteria	Bacteroides fragilis strain 69566 plasmid pBF69566b, complete sequence	False	True
ISR0040_000000002812	8683	0.9541088079042378	10	8	3	5	6	True	115008	maximal	True	ISR0040_000000002812	1.0		6	5	False	False	0.9991938471794128	0					non-mobilizable	no_good_hit	2869.0	98.32700000000001	78.0	0.0004046675515622962	NZ_CP012801.1	CFB group bacteria	Bacteroides cellulosilyticus strain WH2 chromosome, complete genome	True	True
ISR0239_000000001846	6393	0.9541072267921183	9	7	3	4	6	False	124404	maximal	True	ISR0239_000000001846	0.969199676637025	PS721	1	1	False	True	0.9998435974121094	0					non-mobilizable	no_good_hit	3225.0	98.295	50.0	0.2900323857502699	NZ_CYZO01000052.1	firmicutes	[Ruminococcus] torques strain 2789STDY5834841, whole genome shotgun sequence	True	True
MON0102_000000001928	16165	0.954102702120475	15	8	6	7	6	True	8984	maximal	True	MON0102_000000001928	1.0		1	1	False	False	1.0	0					non-mobilizable	no_good_hit	53.0	88.679	0.0	8.192850886805209e-06	NZ_RHJS01000002.1	firmicutes	Schaedlerella arabinosiphila strain DSM 106076 000000F_quiver_pilon, whole genome shotgun sequence	True	True
ISR0829_000000006180	2375	0.9541021871182076	4	1	1	1	1	False	82473	fragment	False	ISR0829_000000006180	1.0		0	0	False	False	0.996210515499115	0					non-mobilizable	no_good_hit	128.0	80.469	5.0	0.0007741807619177386	NZ_JAAVNF010000002.1	firmicutes	Clostridium jeddahense strain EE-R19 NODE_2_length_161351_cov_31.074081, whole genome shotgun sequence	True	False
AUS0014_000000012541	2374	0.9541011491931976	3	3	3	2	1	False	100869	fragment	False	AUS0014_000000012541	1.0		0	0	False	False	0.9995787739753723	0					non-mobilizable	chromosome	2374.0	100.0	100.0	0.00036576991638774076	NZ_CP012937.1	CFB group bacteria	Bacteroides thetaiotaomicron strain 7330 chromosome, complete genome	False	False
ENG0124_000000018624	1668	0.9541011491931976	3	3	3	2	1	False	91014	fragment	False	ENG0124_000000018624	1.0		0	0	False	False	0.971222996711731	0					non-mobilizable	chromosome	1668.0	99.94	100.0	0.00025694835677132907	NZ_CP012937.1	CFB group bacteria	Bacteroides thetaiotaomicron strain 7330 chromosome, complete genome	False	False
ENG0194_000000008664	3179	0.9540945644039404	5	3	3	3	3	False	95373	fragment	False	ENG0142_000000009778	0.9499463284534587		0	0	False	False	0.9874173998832703	0					non-mobilizable	no_good_hit	191.0	75.916	6.0	3.934166849298959e-05	CP060725.1	a-proteobacteria	Sphingopyxis sp. OPL5 chromosome, complete genome	True	False
SPA0109_000000021880	1533	0.9540928673675568	2	2	2	2	2	False	11379	fragment	False	SPA0109_000000021880	1.0		0	0	False	False	1.0	0					non-mobilizable	no_good_hit								True	False
ISR0150_000000000619	24935	0.9540914603726612	23	10	5	9	6	True	32286	maximal	True	ISR0150_000000000619	1.0		3	1	False	False	0.9995989799499512	0					non-mobilizable	no_good_hit	410.0	90.0	3.0	0.0001725818714404989	NZ_LT629850.1	firmicutes	Romboutsia timonensis strain Marseille-P326, whole genome shotgun sequence	True	True
DEN0085_000000006502	5409	0.9540862119991438	7	7	5	5	3	False	119743	fragment	False	DEN0085_000000006502	1.0		0	0	False	False	1.0	0					non-mobilizable	other	2886.0	100.0	100.0	0.00046083604443897084	AE015928.1	CFB group bacteria	Bacteroides thetaiotaomicron VPI-5482, complete genome	False	False
ISR0020_000000003201	5710	0.9540803418290644	5	5	4	5	3	False	85268	fragment	False	ISR0020_000000003201	1.0		0	0	False	False	0.9984238147735596	0					non-mobilizable	no_good_hit	1517.0	99.209	27.0	0.018969681044083236	NZ_CABIYV010000012.1	firmicutes	Gemmiger formicilis isolate MGYG-HGUT-00084, whole genome shotgun sequence	True	False
ISR0392_000000012161	2668	0.9540742488640124	4	4	3	3	2	False	37011	maximal	True	ISR0392_000000012161	1.0		4	1	False	False	0.9733883142471313	0					non-mobilizable	no_good_hit	143.0	79.021	5.0	2.9635558298187524e-05	CP050992.1	b-proteobacteria	Chromobacterium violaceum strain FDAARGOS_635 chromosome, complete genome	True	False
MON0096_000000003494	7835	0.954073193252116	12	6	2	5	2	False	37536	maximal	True	MON0096_000000003494	1.0		1	1	False	False	1.0	0					non-mobilizable	no_good_hit								True	False
FIJ0005_000000000446	39046	0.9540722278985456	46	13	5	11	7	False	90981	maximal	True	FIJ0005_000000000446	1.0		1	1	False	False	0.9999231696128845	0					non-mobilizable	no_good_hit	6974.0	93.89200000000001	76.0	0.002163999828273734	FP929046.1	firmicutes	Faecalibacterium prausnitzii SL3/3 draft genome	True	False
ISR0148_000000003200	8899	0.9540715474556999	6	4	3	3	0	True	106011	fragment	False	ISR0148_000000003200	0.9696987457507912		0	0	False	False	1.0	0					non-mobilizable	no_good_hit	34.0	97.059	0.0	0.00030763780775433725	NZ_FZOQ01000019.1	CFB group bacteria	Pontibacter ummariensis strain NKM1, whole genome shotgun sequence	True	True
CHI0093_000000000622	6700	0.9540668316946967	10	4	3	4	2	True	88795	fragment	False	CHI0093_000000000622	1.0		0	0	False	False	0.9974626898765564	0					non-mobilizable	no_good_hit	1373.0	87.473	70.0	0.05267616480554486	MK233394.1	viruses	Uncultured human fecal virus clone F.prausnitzii_B10.V01.I15_1_c1 sequence	True	True
USA0034_01_000000004864	11336	0.9540623910556232	16	5	1	5	3	True	1482	fragment	False	USA0034_01_000000004864	1.0		0	0	False	False	1.0	0					non-mobilizable	no_good_hit								True	True
FIJ0161_000000012297	1433	0.9540599042656436	2	1	1	1	1	False	39269	fragment	False	FIJ0161_000000012297	1.0		0	0	False	False	0.9930216073989868	0					non-mobilizable	no_good_hit								True	False
MON0094_000000010802	3121	0.9540561330163134	4	2	1	1	2	True	94006	fragment	False	MON0094_000000010802	1.0		0	0	False	False	0.9884652495384216	0	rep_cluster_269				non-mobilizable	other	2868.0	96.792	100.0	0.7893429044726671	NZ_QSGP01000026.1	firmicutes	Enterocloster aldensis strain AM40-2AC AM40-2AC.Scaf26, whole genome shotgun sequence	False	True
ISR0273_000000001100	6033	0.9540434138245674	7	6	2	2	4	True	130672	backbone	False	ISR0335_000000002301	0.9753434902599509	PS1043|PS1115|PS1116|PS122|PS827	0	0	True	True	1.0	5	rep_cluster_1143,rep_cluster_1152	MOBQ			mobilizable	no_good_hit	3474.0	99.914	84.0	0.4926241134751773	KP691637.1	high GC Gram+	Bifidobacterium longum subsp. longum EK13 plasmid pEK13, complete sequence	True	True
ENG0190_000000006175	4953	0.9540434138245674	6	6	2	2	4	True	128672	backbone	False	AST0005_000000005772	0.9400712025316456	PS1043|PS122|PS827	0	0	True	True	1.0	12	rep_cluster_1143,rep_cluster_1152	MOBQ			mobilizable	plasmid	4836.0	95.45100000000001	97.0	0.6829787234042554	KP691637.1	high GC Gram+	Bifidobacterium longum subsp. longum EK13 plasmid pEK13, complete sequence	False	True
ISR0842_000000010322	2139	0.9540433725531962	3	3	3	3	3	False	38361	fragment	False	ISR0842_000000010322	0.9939076626374906		0	0	False	False	1.0	0					non-mobilizable	no_good_hit	470.0	76.17	22.0	0.00013017050927943862	NZ_CP027002.1	firmicutes	[Ruminococcus] gnavus ATCC 29149 chromosome, complete genome	True	False
FIJ0099_000000001269	15579	0.9540406215253536	20	20	3	14	19	True	97750	fragment	False	FIJ0099_000000001269	1.0		0	0	False	False	1.0	0			MPF_F		non-mobilizable	plasmid	15597.0	98.147	100.0	0.21908067621309424	AP019705.1	enterobacteria	Escherichia coli O145:H28 10942 plasmid pO145_10942_2 DNA, complete genome	False	True
ISR0842_000000005049	4000	0.9540153996166384	8	1	1	1	1	False	89937	fragment	False	ISR0842_000000005049	1.0		0	0	False	False	1.0	0					non-mobilizable	other	3521.0	99.744	100.0	0.7754246635782043	LN852900.1		Uncultured prokaryote from Rat gut metagenome metamobilome, isolate RGRH0227	False	False
AST0094_000000005180	3981	0.9540153996166384	6	1	1	1	1	False	109353	backbone	False	ISR0162_000000008581	0.6902696585893432	PS688	0	0	False	True	0.9997488260269165	0					non-mobilizable	chromosome	3983.0	99.598	100.0	0.9174925097948836	HG796318.1	bacteria	Uncultured bacterium extrachromosomal DNA RGI00403	False	True
ISR0023_000000007345	3826	0.9540153996166384	5	1	1	1	1	False	89939	fragment	False	ISR0023_000000007345	1.0		0	0	False	False	1.0	0					non-mobilizable	no_good_hit	3329.0	99.12899999999999	87.0	0.7667665360682184	HG796318.1	bacteria	Uncultured bacterium extrachromosomal DNA RGI00403	True	False
FIJ0086_000000008058	3794	0.9540153996166384	7	1	1	1	1	False	89926	fragment	False	FIJ0086_000000008058	1.0		0	0	False	False	0.9997364282608032	0					non-mobilizable	no_good_hit	2003.0	97.104	86.0	0.460705231620189	HG796318.1	bacteria	Uncultured bacterium extrachromosomal DNA RGI00403	True	False
ISR0337_000000002583	3504	0.9540153996166384	5	1	1	1	1	False	89938	fragment	False	ISR0337_000000002583	1.0		0	0	False	False	1.0	0					non-mobilizable	chromosome	3505.0	99.8	100.0	0.8073288776215718	HG796318.1	bacteria	Uncultured bacterium extrachromosomal DNA RGI00403	False	False
MAD0012_000000008512	3219	0.9540153996166384	4	1	1	1	1	False	89924	fragment	False	MAD0012_000000008512	0.9924835577826495		0	0	False	False	0.9794967174530029	0					non-mobilizable	no_good_hit	2001.0	96.45200000000001	89.0	0.4602442959207191	HG796318.1	bacteria	Uncultured bacterium extrachromosomal DNA RGI00403	True	False
SPA0079_000000007508	3193	0.9540153996166384	4	1	1	1	1	False	89924	fragment	False	MAD0012_000000008512	0.9883504193849022		0	0	False	False	1.0	0					non-mobilizable	chromosome	2002.0	96.404	90.0	0.4602442959207191	HG796318.1	bacteria	Uncultured bacterium extrachromosomal DNA RGI00403	False	False
ENG0083_000000007951	2794	0.9540153996166384	3	1	1	1	1	False	89927	fragment	False	ENG0083_000000007951	1.0		0	0	False	False	0.9860415458679199	0					non-mobilizable	chromosome	2756.0	99.891	99.0	0.6347084581700853	HG796318.1	bacteria	Uncultured bacterium extrachromosomal DNA RGI00403	False	False
CHI0115_000000003234	2445	0.9540153996166384	4	1	1	1	1	False	89934	fragment	False	CHI0115_000000003234	1.0		0	0	False	False	0.9910020232200623	0					non-mobilizable	chromosome	2447.0	99.51	100.0	0.563493892601982	HG796318.1	bacteria	Uncultured bacterium extrachromosomal DNA RGI00403	False	False
ENG0133_000000010456	2372	0.9540153996166384	3	1	1	1	1	False	89925	fragment	False	ENG0133_000000010456	1.0		0	0	False	False	1.0	0					non-mobilizable	no_good_hit	1644.0	96.594	85.0	0.3781977414150726	HG796318.1	bacteria	Uncultured bacterium extrachromosomal DNA RGI00403	True	False
ISR0294_000000008371	2294	0.9540153996166384	4	1	1	1	1	False	33091	fragment	False	ISR0294_000000008371	1.0		0	0	False	False	1.0	0					non-mobilizable	chromosome	2294.0	99.65100000000001	100.0	0.5284627794422678	HG796318.1	bacteria	Uncultured bacterium extrachromosomal DNA RGI00403	False	False
FIJ0139_000000011892	2177	0.9540153996166384	4	1	1	1	1	False	89923	fragment	False	FIJ0139_000000011892	1.0		0	0	False	False	1.0	0					non-mobilizable	other	2144.0	99.90700000000001	98.0	0.4727553496580631	LN852900.1		Uncultured prokaryote from Rat gut metagenome metamobilome, isolate RGRH0227	False	False
SPA0086_000000007791	1787	0.9540153996166384	3	1	1	1	1	False	33090	fragment	False	SPA0086_000000007791	1.0		0	0	False	False	1.0	0					non-mobilizable	other	1787.0	99.944	100.0	0.39399955879108756	LN852900.1		Uncultured prokaryote from Rat gut metagenome metamobilome, isolate RGRH0227	False	False
ISR0102_000000010399	1592	0.9540153996166384	2	1	1	1	1	False	33089	fragment	False	ISR0102_000000010399	1.0		0	0	False	False	1.0	0					non-mobilizable	other	1592.0	99.93700000000001	100.0	0.35098168983013456	LN852900.1		Uncultured prokaryote from Rat gut metagenome metamobilome, isolate RGRH0227	False	False
SPA0137_000000027169	1362	0.9540153996166384	1	1	1	1	1	False	3552	fragment	False	SPA0137_000000027169	1.0		0	0	False	False	0.9985315799713135	0					non-mobilizable	other	1361.0	99.706	99.0	0.300022060445621	LN852900.1		Uncultured prokaryote from Rat gut metagenome metamobilome, isolate RGRH0227	False	False
MON0053_000000031955	1286	0.9540153996166384	1	1	1	1	1	False	89921	fragment	False	MON0053_000000031955	1.0		0	0	False	False	0.9992223978042603	0					non-mobilizable	chromosome	1223.0	96.648	99.0	0.28163171237612356	HG796318.1	bacteria	Uncultured bacterium extrachromosomal DNA RGI00403	False	False
CHI0013_000000008489	1147	0.9540153996166384	1	1	1	1	1	False	89920	fragment	False	CHI0013_000000008489	1.0		0	0	False	False	1.0	0					non-mobilizable	chromosome	1156.0	98.09700000000001	100.0	0.26619036644388105	HG796318.1	bacteria	Uncultured bacterium extrachromosomal DNA RGI00403	False	False
MON0100_000000015840	2717	0.9540082822673516	4	3	3	3	2	False	13798	fragment	False	MON0100_000000015840	1.0		0	0	False	False	1.0	0					non-mobilizable	chromosome	1419.0	78.64699999999999	93.0	0.00039232562971339537	NZ_CP034413.1	firmicutes	Dysosmobacter welbionis strain J115 chromosome, complete genome	False	False
MON0069_000000023327	2149	0.9540062923870346	2	2	2	2	2	False	83040	fragment	False	MON0069_000000023327	1.0		0	0	False	False	0.9986039996147156	0					non-mobilizable	chromosome	2150.0	90.837	100.0	0.0004771011441098665	CP036491.1	CFB group bacteria	Bacteroides sp. A1C1 chromosome, complete genome	False	False
ISR0111_000000004789	3546	0.9540055788398599	7	5	3	5	3	True	130290	fragment	False	ISR0387_000000005837	0.5365458278854636		0	0	False	False	0.9940778613090515	0					non-mobilizable	no_good_hit	977.0	92.119	51.0	0.0020408291286537848	NZ_CABIYV010000002.1	firmicutes	Gemmiger formicilis isolate MGYG-HGUT-00084, whole genome shotgun sequence	True	True
TAN0005_000000000861	9553	0.9540042791573118	11	6	4	4	5	False	53591	fragment	False	TAN0005_000000000861	1.0		0	0	False	False	1.0	0					non-mobilizable	no_good_hit	1775.0	98.87299999999999	19.0	0.00872752318402086	NZ_VZBY01000061.1	CFB group bacteria	Prevotella copri strain BVe41210 NODE_3_length_203265_cov_26.6557_ID_5, whole genome shotgun sequence	True	False
TAN0017_000000009310	3636	0.9539963267017192	3	3	3	3	3	False	46101	fragment	False	TAN0017_000000009310	1.0		0	0	False	False	1.0	0					non-mobilizable	no_good_hit	665.0	71.729	18.0	0.00012212545567239912	CP043610.1	CFB group bacteria	Bacteroides fragilis strain GUT04 chromosome, complete genome	True	False
ISR0146_000000008338	4592	0.9539928305939002	7	5	4	5	3	False	56894	maximal	True	ISR0146_000000008338	1.0		1	1	False	False	1.0	0					non-mobilizable	no_good_hit	2554.0	73.571	55.0	0.013313011961245779	NC_007581.1	viruses	Clostridium phage c-st, complete genome	True	False
ISR0200_000000022187	1146	0.9539893648594764	2	2	1	2	1	False	28752	fragment	False	ISR0200_000000022187	0.9977538185085355		0	0	False	False	0.9921466112136841	0					non-mobilizable	no_good_hit								True	False
SPA0093_000000003008	12272	0.9539881775252668	14	7	4	5	6	False	5292	maximal	True	SPA0093_000000003008	1.0		1	1	False	False	1.0	0					non-mobilizable	no_good_hit	2265.0	84.459	30.0	0.0005279528651224203	NC_015164.1	CFB group bacteria	Phocaeicola salanitronis DSM 18170, complete sequence	True	False
CHI0142_000000013397	1392	0.9539844696415692	2	2	2	2	2	True	131026	fragment	False	CHI0117_000000007167	0.0271947855721618		0	0	False	False	0.9956896305084229	0					non-mobilizable	other	1395.0	95.771	100.0	0.01029287712184221	NZ_WNAF01000008.1	firmicutes	[Ruminococcus] faecis strain BIOML-A1 scaffold8_size135142, whole genome shotgun sequence	False	True
ISR0814_000000007631	5012	0.9539818009745812	10	7	3	4	7	False	103984	maximal	True	ISR0814_000000007631	1.0		2	2	False	False	1.0	0					non-mobilizable	no_good_hit	1435.0	92.265	43.0	0.0003178453152798971	CP036491.1	CFB group bacteria	Bacteroides sp. A1C1 chromosome, complete genome	True	False
ISR0056_000000007150	2907	0.9539791212650076	5	5	2	2	3	True	132209	backbone	False	ENG0141_000000006400	0.003542752624329526	PS1143|PS778	0	0	False	True	1.0	0					non-mobilizable	other	2907.0	99.86200000000001	100.0	0.6840122439368966	NZ_CZAI01000027.1	CFB group bacteria	Bacteroides caccae strain 2789STDY5834880, whole genome shotgun sequence	False	True
ENG0139_000000001922	8858	0.9539686050892552	13	7	5	5	4	True	126522	backbone	False	ISR0029_000000004601	0.8964279663856015	PS624|PS966	0	0	True	True	1.0	18					non-mobilizable	no_good_hit	2808.0	99.21700000000001	84.0	0.34960767218831734	LN852809.1		Uncultured prokaryote from Rat gut metagenome metamobilome, plasmid pRGRH0119	True	True
ENG0095_000000003836	6654	0.9539686050892552	10	7	5	5	4	True	104951	fragment	False	ENG0095_000000003836	0.9968987479441437		0	0	False	False	1.0	0					non-mobilizable	no_good_hit	1309.0	98.319	69.0	0.16290945323203387	LN852809.1		Uncultured prokaryote from Rat gut metagenome metamobilome, plasmid pRGRH0119	True	True
ISR0370_000000003714	6558	0.9539686050892552	10	7	5	5	4	True	104951	fragment	False	ENG0095_000000003836	0.9894058778793803		0	0	False	False	0.9993900656700134	0					non-mobilizable	no_good_hit	1309.0	98.396	69.0	0.16290945323203387	LN852809.1		Uncultured prokaryote from Rat gut metagenome metamobilome, plasmid pRGRH0119	True	True
ISR0225_000000002128	5771	0.9539686050892552	10	7	5	5	4	True	104950	fragment	False	ENG0013_000000004112	0.9839581517000873		0	0	False	False	0.9998267292976379	0					non-mobilizable	no_good_hit	1309.0	98.396	76.0	0.16290945323203387	LN852809.1		Uncultured prokaryote from Rat gut metagenome metamobilome, plasmid pRGRH0119	True	True
ENG0013_000000004112	5735	0.9539686050892552	10	7	5	5	4	True	104950	fragment	False	ENG0013_000000004112	0.9840582221452088		0	0	False	False	0.9980819821357727	0					non-mobilizable	no_good_hit	1770.0	100.0	76.0	0.22032631710051065	LN852809.1		Uncultured prokaryote from Rat gut metagenome metamobilome, plasmid pRGRH0119	True	True
ISR0399_000000000838	12161	0.9539681922665808	20	7	1	6	3	False	67812	fragment	False	ISR0399_000000000838	0.9847560975609756		0	0	False	False	1.0	0					non-mobilizable	no_good_hit	1085.0	78.525	9.0	0.00030047042226924594	FP929062.1	firmicutes	Clostridiales sp. SS3/4 draft genome	True	False
ISR0045_000000009484	2652	0.953962167798544	4	3	0	1	3	False	36255	fragment	False	ISR0045_000000009484	1.0		0	0	False	False	0.9909502267837524	0		MOBF		MOB_unknown	mobilizable	plasmid	2654.0	98.455	100.0	0.8312342569269522	CP001149.1	enterobacteria	Salmonella enterica subsp. enterica serovar Virchow str. SL491 plasmid pSL491_3, complete sequence	False	True
MON0062_000000004238	9042	0.9539548286732086	12	11	5	5	9	True	132506	backbone	False	ISR0038_000000002833	0.9936467153108363	PS1165|PS799|PS800	0	0	True	True	1.0	676	rep_cluster_1097	MOBB			mobilizable	plasmid	8202.0	99.781	100.0	0.9168438724118635	HG796769.1	bacteria	Uncultured bacterium plasmid pRGF00001	False	True
AST0028_000000002002	9022	0.9539548286732086	12	11	5	5	9	True	132506	backbone	False	ISR0038_000000002833	0.9938032232265218	PS1165|PS799|PS800	0	0	True	True	1.0	535	rep_cluster_1097	MOBB			mobilizable	plasmid	8189.0	99.84100000000001	100.0	0.9153889199776161	HG796769.1	bacteria	Uncultured bacterium plasmid pRGF00001	False	True
SPA0115_000000002787	9022	0.9539548286732086	12	11	5	5	9	True	132506	backbone	False	ISR0038_000000002833	0.9921848666247096	PS1165|PS799|PS800	0	0	True	True	1.0	227	rep_cluster_1097	MOBB			mobilizable	plasmid	8401.0	99.583	100.0	0.9388919977616116	HG796769.1	bacteria	Uncultured bacterium plasmid pRGF00001	False	True
DEN0070_000000003322	9021	0.9539548286732086	12	11	5	5	9	True	132506	backbone	False	ISR0038_000000002833	0.9935887566496997	PS1165|PS799|PS800	0	0	True	True	1.0	205	rep_cluster_1097	MOBB			mobilizable	plasmid	7888.0	99.74600000000001	100.0	0.8817011751538892	HG796769.1	bacteria	Uncultured bacterium plasmid pRGF00001	False	True
SPA0157_000000000440	9021	0.9539548286732086	13	11	5	5	9	True	132506	backbone	False	ISR0038_000000002833	0.9939084427043925	PS1165|PS799|PS800	0	0	True	True	1.0	43	rep_cluster_1097	MOBB			mobilizable	plasmid	8898.0	99.809	100.0	0.9947397873531058	HG796769.1	bacteria	Uncultured bacterium plasmid pRGF00001	False	True
SPA0106_000000004026	9017	0.9539548286732086	12	11	5	5	9	True	132506	backbone	False	ISR0038_000000002833	0.9934930730529067	PS1165|PS799|PS800	0	0	True	True	1.0	168	rep_cluster_1097	MOBB			mobilizable	plasmid	7904.0	99.93700000000001	100.0	0.8841634023503078	HG796769.1	bacteria	Uncultured bacterium plasmid pRGF00001	False	True
SPA0158_000000001237	9002	0.9539548286732086	12	11	5	5	9	True	132506	backbone	False	ISR0038_000000002833	0.9971988104857082	PS1165|PS799|PS800	0	0	True	True	1.0	68	rep_cluster_1097	MOBB			mobilizable	plasmid	8678.0	99.90799999999999	100.0	0.9700357781753131	EU818711.2	CFB group bacteria	Bacteroides uniformis strain BUN24 plasmid pBUN24, complete sequence	False	True
SPA0156_000000001121	9001	0.9539548286732086	12	11	5	5	9	True	132506	backbone	False	ISR0038_000000002833	0.9971936232592082	PS1165|PS799|PS800	0	0	True	True	1.0	54	rep_cluster_1097	MOBB			mobilizable	plasmid	8678.0	99.896	100.0	0.9700357781753131	EU818711.2	CFB group bacteria	Bacteroides uniformis strain BUN24 plasmid pBUN24, complete sequence	False	True
ISR0815_000000004282	6494	0.953937544880298	9	5	4	4	4	True	122507	fragment	False	SPA0039_000000003419	0.961488345157087		0	0	False	False	1.0	0					non-mobilizable	plasmid	4486.0	98.99700000000001	99.0	0.558600074729107	LN852809.1		Uncultured prokaryote from Rat gut metagenome metamobilome, plasmid pRGRH0119	False	True
ISR0293_000000006966	5229	0.953937544880298	8	5	4	4	4	True	122496	fragment	False	ISR0293_000000006966	1.0		0	0	False	False	0.9994263052940369	0					non-mobilizable	no_good_hit	3049.0	100.0	80.0	0.37962386349483124	LN852809.1		Uncultured prokaryote from Rat gut metagenome metamobilome, plasmid pRGRH0119	True	True
ISR0779_000000006224	5145	0.953937544880298	8	5	4	4	4	True	122503	fragment	False	ISR0338_000000003720	0.9753052285839602		0	0	False	False	1.0	0					non-mobilizable	plasmid	3168.0	98.67399999999999	100.0	0.39444513638062023	LN852809.1		Uncultured prokaryote from Rat gut metagenome metamobilome, plasmid pRGRH0119	False	True
ISR0824_000000002937	5139	0.953937544880298	8	5	4	4	4	True	122503	fragment	False	ISR0338_000000003720	0.975044853939961		0	0	False	False	1.0	0					non-mobilizable	plasmid	3162.0	98.67200000000001	100.0	0.39369784531074853	LN852809.1		Uncultured prokaryote from Rat gut metagenome metamobilome, plasmid pRGRH0119	False	True
ISR0196_000000003402	5056	0.953937544880298	8	5	4	4	4	True	122503	fragment	False	ISR0338_000000003720	0.9656863257406525		0	0	False	False	0.9970332384109497	0					non-mobilizable	plasmid	3080.0	98.63600000000001	100.0	0.3834848673558351	LN852809.1		Uncultured prokaryote from Rat gut metagenome metamobilome, plasmid pRGRH0119	False	True
ISR0817_000000002326	4916	0.953937544880298	7	5	4	4	4	True	122501	fragment	False	ISR0817_000000002326	1.0		0	0	False	False	1.0	0					non-mobilizable	plasmid	3839.0	100.0	100.0	0.47801718769460705	LN852809.1		Uncultured prokaryote from Rat gut metagenome metamobilome, plasmid pRGRH0119	False	True
ENG0004_000000005420	4884	0.953937544880298	8	5	4	4	4	True	122502	fragment	False	ENG0004_000000005420	1.0		0	0	False	False	0.9995905160903931	0					non-mobilizable	plasmid	3094.0	99.96799999999999	90.0	0.3852285465188691	LN852809.1		Uncultured prokaryote from Rat gut metagenome metamobilome, plasmid pRGRH0119	False	True
SPA0116_000000008534	4404	0.953937544880298	8	5	4	4	4	True	122495	fragment	False	SPA0116_000000008534	0.9849014002575405		0	0	False	False	1.0	0					non-mobilizable	plasmid	3049.0	99.96700000000001	99.0	0.37962386349483124	LN852809.1		Uncultured prokaryote from Rat gut metagenome metamobilome, plasmid pRGRH0119	False	True
SPA0009_000000008125	4224	0.953937544880298	7	5	4	4	4	True	122495	fragment	False	SPA0116_000000008534	0.983763160182488		0	0	False	False	1.0	0					non-mobilizable	plasmid	3142.0	99.936	99.0	0.3912068750778428	LN852809.1		Uncultured prokaryote from Rat gut metagenome metamobilome, plasmid pRGRH0119	False	True
ISR0802_000000003300	4033	0.953937544880298	7	5	4	4	4	True	122495	fragment	False	SPA0116_000000008534	0.9658216507337976		0	0	False	False	0.9995040893554688	0					non-mobilizable	plasmid	3090.0	100.0	100.0	0.38473035247228793	LN852809.1		Uncultured prokaryote from Rat gut metagenome metamobilome, plasmid pRGRH0119	False	True
AST0089_000000005274	3794	0.953936526112076	6	4	3	2	3	True	110283	maximal	True	AST0089_000000005274	1.0		9	6	False	False	0.9997364282608032	0					non-mobilizable	no_good_hit	3092.0	99.935	81.0	0.7145168747110495	NZ_RCXZ01000085.1	CFB group bacteria	Bacteroides xylanisolvens strain bq_0049 Scaffold_0085, whole genome shotgun sequence	True	True
ENG0001_000000004084	5791	0.9539352349195872	8	7	6	7	5	False	68085	maximal	True	ENG0001_000000004084	1.0		0	0	False	False	0.9984458684921265	0					non-mobilizable	no_good_hit	1039.0	97.40100000000001	30.0	0.0004550587806178278	NZ_LN869529.1	firmicutes	Intestinimonas massiliensis strain GD2, whole genome shotgun sequence	True	False
SPA0145_000000002912	9058	0.9539323420370559	16	5	3	5	1	True	53146	maximal	True	SPA0145_000000002912	1.0		1	1	False	False	0.9970192313194275	0					non-mobilizable	no_good_hit	2805.0	93.155	75.0	0.049657959096870236	MK415407.1	viruses	Phage FAKO27_000271F, complete genome	True	True
SPA0065_000000012543	1611	0.9539300462332034	3	3	3	3	3	False	6089	maximal	True	SPA0065_000000012543	1.0		2	2	False	False	1.0	0					non-mobilizable	no_good_hit								True	False
ENG0064_000000003762	6073	0.9539225577943486	7	4	2	3	2	False	130178	backbone	False	USA0083_01_000000005091	0.9517108325207827	PS1081|PS1088|PS832|PS833|PS837|PS838|PS839|PS840|PS874|PS974|PS975	0	0	True	True	1.0	80	rep_cluster_475				non-mobilizable	no_good_hit	1856.0	94.45	75.0	0.3525385054192812	CP021637.1	other sequences	Unidentified plasmid plasmid apr34_001180F, complete sequence	True	True
ENG0116_000000003578	5850	0.9539225577943486	8	4	2	3	2	False	130178	backbone	False	USA0083_01_000000005091	0.962307618421634	PS1081|PS1088|PS832|PS833|PS837|PS838|PS839|PS840|PS874|PS974|PS975	0	0	True	True	1.0	15	rep_cluster_475				non-mobilizable	no_good_hit	1858.0	92.68	74.0	0.3525385054192812	CP021637.1	other sequences	Unidentified plasmid plasmid apr34_001180F, complete sequence	True	True
ENG0154_000000004529	5804	0.9539225577943486	8	4	2	3	2	False	130178	backbone	False	USA0083_01_000000005091	0.952296862373619	PS1081|PS1088|PS832|PS833|PS837|PS838|PS839|PS840|PS874|PS974|PS975	0	0	False	True	1.0	0	rep_cluster_475				non-mobilizable	no_good_hit	1858.0	92.626	74.0	0.3525385054192812	CP021637.1	other sequences	Unidentified plasmid plasmid apr34_001180F, complete sequence	True	True
ENG0092_000000004356	4505	0.9539208099084476	6	4	3	4	4	False	61126	fragment	False	ENG0092_000000004356	1.0		0	0	False	False	0.9997780323028564	0					non-mobilizable	no_good_hit	1348.0	73.145	30.0	0.0006639442786387793	NZ_UFSX01000002.1	CFB group bacteria	Bacteroides eggerthii strain NCTC11155, whole genome shotgun sequence	True	False
ISR0021_000000002199	9187	0.9539182109630674	10	4	4	3	3	False	65984	maximal	True	ISR0021_000000002199	1.0		1	1	False	False	0.9970610737800598	0					non-mobilizable	no_good_hit	1449.0	99.72399999999999	16.0	0.032703209341192946	MK232137.1	viruses	Uncultured human fecal virus clone B.wexlerae_B01.V06.H11_3_c1 sequence	True	False
ISR0371_000000006839	2593	0.9539180218379107	3	3	3	3	3	False	131458	fragment	False	ISR0371_000000006839	1.0		0	0	False	False	1.0	0					non-mobilizable	no_good_hit	1531.0	78.315	58.0	0.021181950022311467	NZ_CYZN01000020.1	firmicutes	Blautia wexlerae strain 2789STDY5834863, whole genome shotgun sequence	True	False
FIJ0096_000000006487	4944	0.9539148290984051	4	3	3	3	2	False	43036	fragment	False	FIJ0096_000000006487	1.0		0	0	False	False	0.9987863898277283	0					non-mobilizable	no_good_hit	49.0	91.837	1.0	1.868077895734789e-05	NC_018704.1	firmicutes	Amphibacillus xylanus NBRC 15112, complete genome	True	False
USA0005_01_000000009616	3709	0.9539148290984051	3	3	3	3	2	False	2183	fragment	False	USA0005_01_000000009616	1.0		0	0	False	False	1.0	0					non-mobilizable	no_good_hit	49.0	91.837	1.0	1.868077895734789e-05	NC_018704.1	firmicutes	Amphibacillus xylanus NBRC 15112, complete genome	True	False
ISR0080_000000002926	9014	0.9539144167036993	11	11	4	4	11	False	98179	fragment	False	ISR0080_000000002926	0.9824442943956786		0	0	False	True	1.0	0		MOBP		MOBP	mobilizable	plasmid	8935.0	99.98899999999999	99.0	0.09552423924897889	CP056600.1	enterobacteria	Escherichia coli strain RHBSTW-00322 plasmid pRHBSTW-00322_3, complete sequence	False	True
ISR0072_000000003984	6181	0.9539087315217516	8	7	4	6	7	False	106133	fragment	False	ISR0072_000000003984	1.0		0	0	False	False	0.9978967905044556	0					non-mobilizable	chromosome	6183.0	99.24	100.0	0.0019485515567136615	LR699012.1	firmicutes	Anaerostipes hadrus isolate MGYG-HGUT-02528 genome assembly, chromosome: 1	False	False
USA0055_01_000000014262	1884	0.9539060676332882	2	2	2	2	2	False	83447	fragment	False	USA0055_01_000000014262	1.0		0	0	False	False	0.9941613674163818	0					non-mobilizable	other	1884.0	98.83200000000001	100.0	0.006474305636737472	NZ_JAATLI010000009.1	CFB group bacteria	Butyricimonas paravirosa strain DSM 105722 Ga0373284_09, whole genome shotgun sequence	False	False
ISR0095_000000014179	2267	0.9539049160571595	3	2	1	2	1	True	99737	fragment	False	DEN0034_000000002825	0.644219977553311		0	0	False	False	0.9933833479881287	0					non-mobilizable	no_good_hit								True	True
ISR0844_000000004390	3008	0.9538994184450494	5	4	3	3	2	True	126582	backbone	False	DEN0073_000000016282	0.9886621315192744	PS973	0	0	True	True	0.9996675252914429	14					non-mobilizable	no_good_hit	2305.0	96.139	84.0	0.7676902536715621	NZ_SDPW01000002.1	actinobacteria	Senegalimassilia faecalis strain KGMB04484 KGMB04484_contig00002, whole genome shotgun sequence	True	True
ENG0016_000000008493	2677	0.9538994184450494	4	4	3	3	2	True	91286	fragment	False	ENG0016_000000008493	1.0		0	0	False	False	1.0	0					non-mobilizable	plasmid	1261.0	87.074	96.0	0.3049680275454993	CP048435.1	actinobacteria	Collinsella aerofaciens ATCC 25986 strain JCM 10188 plasmid putative_pCaero2, complete sequence	False	True
DEN0045_000000015177	2539	0.9538994184450494	4	4	3	3	2	True	72931	maximal	True	DEN0045_000000015177	1.0		1	1	False	False	1.0	0					non-mobilizable	no_good_hit	1295.0	87.79899999999999	61.0	0.3172651254303984	CP048435.1	actinobacteria	Collinsella aerofaciens ATCC 25986 strain JCM 10188 plasmid putative_pCaero2, complete sequence	True	True
DEN0031_000000011577	2892	0.9538962117339038	3	2	2	1	1	False	73798	maximal	True	DEN0031_000000011577	1.0		1	1	False	False	1.0	0					non-mobilizable	no_good_hit	372.0	99.462	13.0	0.00010577358408800362	NZ_AP019734.1	CFB group bacteria	Alistipes onderdonkii subsp. vulgaris strain 3BBH6	True	False
FIJ0086_000000011473	2719	0.9538910475835718	5	2	1	2	2	False	43850	maximal	True	FIJ0086_000000011473	1.0		1	1	False	False	0.9988966584205627	0					non-mobilizable	no_good_hit	97.0	100.0	4.0	4.37870707726776e-05	NZ_CP028341.1	high GC Gram+	Bifidobacterium adolescentis strain 1-11 chromosome, complete genome	True	False
CHI0013_000000003736	2307	0.9538859806722932	2	2	1	2	1	False	94112	fragment	False	CHI0013_000000003736	1.0		0	0	False	False	1.0	0					non-mobilizable	other	1054.0	93.264	92.0	0.0023430010923601668	NZ_CZAI01000004.1	CFB group bacteria	Bacteroides caccae strain 2789STDY5834880, whole genome shotgun sequence	False	False
ISR0399_000000000533	17213	0.9538845880225436	15	13	8	10	11	True	123677	fragment	False	ISR0399_000000000533	0.9886110785806301		0	0	False	True	1.0	0	rep_cluster_1702				non-mobilizable	no_good_hit	6967.0	96.785	69.0	0.2241540294278631	CP021624.1	other sequences	Unidentified plasmid plasmid ES_ALL_5057, complete sequence	True	True
ISR0134_000000002389	12263	0.9538830932462476	13	6	4	6	3	False	116900	fragment	False	ISR0134_000000002389	1.0		0	0	False	False	0.9979613423347473	0					non-mobilizable	no_good_hit								True	False
CHI0150_000000003096	2725	0.9538676966582794	3	1	1	1	1	False	79553	maximal	True	CHI0150_000000003096	1.0		1	1	False	False	0.9977981448173523	0					non-mobilizable	no_good_hit	793.0	94.325	31.0	0.0002536017370438171	FP929039.1	firmicutes	Coprococcus sp. ART55/1 draft genome	True	False
ISR0126_000000042576	1171	0.9538676600543684	2	2	2	2	2	False	99464	fragment	False	DEN0021_000000029700	0.766100399255732		0	0	False	False	1.0	0					non-mobilizable	no_good_hit	976.0	87.398	83.0	0.013122898918575923	NZ_VULP01000014.1	firmicutes	Anaerobutyricum soehngenii strain BSM-383-APC-4H seq14, whole genome shotgun sequence	True	False
AST0153_000000004620	6165	0.953864719302636	7	7	5	7	5	False	117937	maximal	True	AST0153_000000004620	1.0		7	5	False	False	0.9964314699172974	0					non-mobilizable	no_good_hit	1093.0	70.997	17.0	0.0006317194054864446	NZ_FTRU01000008.1	firmicutes	Negativibacillus massiliensis strain Marseille-P3213T, whole genome shotgun sequence	True	False
DEN0064_000000020032	2034	0.9538522985394452	3	3	3	3	3	False	71269	fragment	False	DEN0064_000000020032	1.0		0	0	False	False	0.9995083808898926	0					non-mobilizable	no_good_hit	385.0	72.208	19.0	0.0002425639979694112	NC_022538.1	mycoplasmas	Acholeplasma palmae J233, complete genome	True	False
DEN0065_000000024690	1399	0.9538513541678733	2	2	1	2	1	False	71056	fragment	False	DEN0065_000000024690	1.0		0	0	False	False	1.0	0					non-mobilizable	chromosome	1421.0	87.12200000000001	99.0	0.00047721813819590666	NZ_CP029256.1	firmicutes	Christensenella minuta strain DSM 22607 chromosome, complete genome	False	False
ENG0139_000000001974	8629	0.953845085740302	12	6	3	4	4	True	76978	maximal	False	ISR0790_000000001667	0.9997121805203777	PS328|PS329|PS369|PS370	0	0	True	True	0.9977981448173523	11					non-mobilizable	no_good_hit	475.0	84.421	22.0	0.0506412364353831	LN854299.1		Uncultured prokaryote from Rat gut metagenome metamobilome, plasmid pRGRH1800	True	True
CHI0179_000000007376	2561	0.953842191634135	5	2	0	1	2	True	94003	fragment	False	CHI0096_000000002628	0.9451705198504556		0	0	False	False	1.0	0	rep_cluster_269				non-mobilizable	other	2561.0	97.54	100.0	0.706791827719492	NZ_QSGP01000026.1	firmicutes	Enterocloster aldensis strain AM40-2AC AM40-2AC.Scaf26, whole genome shotgun sequence	False	True
FIJ0024_000000001577	12254	0.9538413973764596	14	9	5	8	7	True	95211	maximal	True	FIJ0024_000000001577	0.9844247218435154	PS505	7	4	False	True	0.999836802482605	0					non-mobilizable	no_good_hit	1901.0	85.271	36.0	0.35555555555555557	HG796291.1	bacteria	Uncultured bacterium extrachromosomal DNA RGI00256	True	True
ISR0276_000000001014	12251	0.9538413973764596	14	9	5	8	7	True	95211	maximal	False	FIJ0024_000000001577	0.9844046515802923	PS505	0	0	False	True	0.9992653727531433	0					non-mobilizable	no_good_hit	1901.0	85.271	36.0	0.35555555555555557	HG796291.1	bacteria	Uncultured bacterium extrachromosomal DNA RGI00256	True	True
ENG0006_000000009719	2399	0.9538395218445	3	2	2	2	2	False	102311	maximal	True	ENG0006_000000009719	1.0		1	1	False	False	1.0	0					non-mobilizable	no_good_hit	1714.0	77.188	70.0	0.006964337013173554	CP021639.1	other sequences	Unidentified plasmid plasmid apr34_000060F, complete sequence	True	False
ISR0095_000000003724	6088	0.9538389655105214	6	2	0	1	1	True	123161	maximal	True	ISR0095_000000003724	0.9932210363995294	PS879	1	1	False	True	0.9988502264022827	0					non-mobilizable	no_good_hit	1280.0	85.859	34.0	0.3127450980392157	HG796323.1	bacteria	Uncultured bacterium extrachromosomal DNA RGI00451	True	True
AST0024_000000005763	5306	0.9538389655105214	6	2	0	1	1	True	123161	maximal	False	ISR0095_000000003724	0.98900912014384	PS879	0	0	True	True	1.0	6					non-mobilizable	no_good_hit	1323.0	85.639	30.0	0.32279411764705884	HG796323.1	bacteria	Uncultured bacterium extrachromosomal DNA RGI00451	True	True
FIJ0168_000000003961	4676	0.9538389655105214	3	3	0	1	2	True	70781	maximal	True	FIJ0168_000000003961	1.0	PS333	1	1	False	True	0.9991445541381836	0					non-mobilizable	no_good_hit	2345.0	95.821	64.0	0.8713537771129394	HG796383.1	bacteria	Uncultured bacterium extrachromosomal DNA RGI00853	True	True
USA0069_01_000000013413	4581	0.9538389655105214	2	2	0	1	1	True	1468	maximal	True	USA0069_01_000000013413	1.0		2	1	False	False	0.9997817277908325	0					non-mobilizable	no_good_hit	308.0	93.506	7.0	0.06825325550067356	LN853147.1		Uncultured prokaryote from Rat gut metagenome metamobilome, plasmid pRGRH0509	True	True
TAN0009_000000010336	3382	0.9538389655105214	5	2	0	1	1	True	115718	backbone	False	ISR0072_000000007005	0.08344167068117597	PS754	0	0	True	True	1.0	3	rep_cluster_269				non-mobilizable	plasmid	2746.0	96.54	97.0	0.7232804232804233	FN429766.1	bacteria	Uncultured bacterium plasmid pTRACA20 complete sequence	False	True
CHI0040_000000005839	2933	0.9538389655105214	4	2	0	1	1	True	94007	fragment	False	CHI0040_000000005839	1.0		0	0	False	False	0.9993181228637695	0	rep_cluster_269				non-mobilizable	plasmid	2091.0	95.361	100.0	0.5497354497354497	FN429766.1	bacteria	Uncultured bacterium plasmid pTRACA20 complete sequence	False	True
MAD0096_000000007040	2547	0.9538389655105214	2	2	0	1	1	True	15508	fragment	False	MAD0096_000000007040	0.9785012285012284		0	0	False	False	1.0	0					non-mobilizable	no_good_hit	28.0	100.0	1.0	0.009882869692532943	NZ_WAJR01000049.1	actinobacteria	Ellagibacter isourolithinifaciens strain DSM 104140 DSM104140T_contig_049, whole genome shotgun sequence	True	True
MAD0111_000000007004	2442	0.9538389655105214	2	2	0	1	1	True	15508	fragment	False	MAD0096_000000007040	0.9587750294464076		0	0	False	False	1.0	0					non-mobilizable	no_good_hit	28.0	100.0	1.0	0.009882869692532943	NZ_WAJR01000049.1	actinobacteria	Ellagibacter isourolithinifaciens strain DSM 104140 DSM104140T_contig_049, whole genome shotgun sequence	True	True
BAN0018_000000000855	2742	0.9538367213531442	2	2	2	2	2	True	98125	fragment	False	BAN0018_000000000855	1.0		0	0	False	False	0.9989058971405029	0	rep_cluster_1778	MOBQ			mobilizable	plasmid	2742.0	100.0	100.0	0.663680387409201	KT693145.1	enterobacteria	Escherichia coli strain E35BA plasmid pE35BA_1, complete sequence	False	True
MAD0061_000000005698	2881	0.9538351211073838	4	3	3	3	3	False	100438	fragment	False	USA0003_01_000000012705	0.751007101819199		0	0	False	False	0.998611569404602	0					non-mobilizable	no_good_hit	168.0	74.405	6.0	3.451017924796254e-05	NZ_AP018449.1	firmicutes	Methylomusa anaerophila strain MMFC1	True	False
DEN0045_000000000059	83084	0.9538340027171496	82	16	10	14	9	False	88388	maximal	True	DEN0045_000000000059	1.0		1	1	False	False	1.0	0					non-mobilizable	no_good_hit	1827.0	98.741	2.0	0.9994526546250684	GQ874447.1		Uncultured organism clone 1041059766705 genomic sequence	True	False
AST0024_000000003561	8006	0.9538319174279714	10	7	6	7	6	False	131554	maximal	True	AST0024_000000003561	1.0		7	2	False	False	1.0	0					non-mobilizable	no_good_hit	6191.0	98.69200000000001	77.0	0.1836480228001425	NZ_JAAIUL010000027.1	firmicutes	Blautia massiliensis strain MSK.16.77 NODE_27_length_33684_cov_209.711, whole genome shotgun sequence	True	False
ISR0028_000000003514	4856	0.9538300100499146	4	2	2	2	0	True	118440	maximal	False	CAN0001_000000009591	0.9990508596956386		0	0	True	True	1.0	6					non-mobilizable	no_good_hit	346.0	82.37	7.0	0.11949685534591195	LN852766.1		Uncultured prokaryote from Rat gut metagenome metamobilome, plasmid pRGRH0075	True	True
ISR0310_000000004694	3374	0.9538300100499146	5	2	2	2	0	True	25342	maximal	True	ISR0310_000000004694	1.0		0	0	False	False	0.9958506226539612	0					non-mobilizable	no_good_hit	371.0	90.836	11.0	8.720650004254263e-05	NC_015164.1	CFB group bacteria	Phocaeicola salanitronis DSM 18170, complete sequence	True	True
ISR0795_000000003467	2638	0.9538300100499146	3	2	2	2	0	True	21977	fragment	False	ISR0795_000000003467	1.0		0	0	False	False	0.9973464608192444	0		MOBQ			mobilizable	no_good_hit	2048.0	97.60700000000001	81.0	0.5648454746136865	KP691633.1	high GC Gram+	Bifidobacterium longum subsp. longum 2-2B plasmid p2-2B, complete sequence	True	True
CHI0149_000000001852	9043	0.9538274891445668	9	9	9	9	9	False	113998	maximal	False	AST0055_000000002967	0.9974692448423973		0	0	False	False	1.0	0					non-mobilizable	chromosome	9043.0	99.76799999999999	100.0	0.0017799979959765982	CP026231.1	enterobacteria	Citrobacter freundii complex sp. CFNIH4 chromosome, complete genome	False	False
MON0090_000000021582	2702	0.9538274666883976	4	4	3	3	4	False	77893	fragment	False	MON0090_000000021582	0.962288829416217		0	0	False	False	0.9985195994377136	0					non-mobilizable	no_good_hit	544.0	75.919	20.0	0.0007125742042810392	NZ_FQXV01000001.1	firmicutes	Sporobacter termitidis DSM 10068, whole genome shotgun sequence	True	False
FIJ0003_000000012421	1914	0.9538266761277334	3	2	2	1	2	False	52184	maximal	True	FIJ0003_000000012421	1.0		3	1	False	False	0.9989550709724426	0					non-mobilizable	no_good_hit	381.0	88.189	35.0	0.00012135739689344276	FP929039.1	firmicutes	Coprococcus sp. ART55/1 draft genome	True	False
CHI0106_000000003179	5574	0.9538243155674392	10	4	3	4	2	True	99382	fragment	False	CHI0106_000000003179	0.9366803997903281		0	0	False	False	0.9949766993522644	0					non-mobilizable	other	5572.0	98.385	99.0	0.0014918702311233962	CP003274.1	CFB group bacteria	Alistipes finegoldii DSM 17242, complete genome	False	True
SPA0101_000000007139	6187	0.9538158427741896	6	5	5	5	3	True	91137	maximal	True	SPA0101_000000007139	1.0		0	0	False	False	0.995635986328125	0					non-mobilizable	no_good_hit	1870.0	96.04299999999999	49.0	0.0006074382421536789	NZ_CP007034.1	CFB group bacteria	Barnesiella viscericola DSM 18177, complete genome	True	True
ISR0250_000000005711	2126	0.95380538678495	3	3	2	3	1	False	90416	maximal	True	ISR0250_000000005711	1.0		8	4	False	False	0.99905925989151	0	IncFIB				non-mobilizable	no_good_hit	1817.0	99.835	85.0	0.013285147848479084	CP055262.1	enterobacteria	Escherichia coli strain AH62 plasmid pAH62-3, complete sequence	True	True
ISR0284_000000000467	12919	0.9538019318420836	19	11	8	9	8	True	126208	backbone	False	ISR0395_000000002325	0.5274027436196878	PS943|PS946|PS949	0	0	True	True	0.9998452067375183	30					non-mobilizable	no_good_hit	1611.0	73.37100000000001	12.0	0.1961639058413252	LN852809.1		Uncultured prokaryote from Rat gut metagenome metamobilome, plasmid pRGRH0119	True	True
ENG0180_000000006223	2698	0.9537997743168096	2	2	2	2	2	False	111862	fragment	False	ENG0180_000000006223	1.0		0	0	False	False	0.997405469417572	0					non-mobilizable	other	2696.0	95.809	99.0	0.004293975349932662	NZ_DS499579.1	CFB group bacteria	Alistipes putredinis DSM 17216 Scfld_02_9, whole genome shotgun sequence	False	False
ISR0194_000000005188	4270	0.9537995700916134	6	2	1	2	2	False	97409	backbone	True	ISR0194_000000005188	1.0	PS534	4	3	True	True	1.0	1					non-mobilizable	no_good_hit	1911.0	97.331	85.0	0.43973265729430744	HG796318.1	bacteria	Uncultured bacterium extrachromosomal DNA RGI00403	True	True
CAN0001_000000013289	3536	0.9537995700916134	5	2	1	2	2	False	97408	fragment	False	CAN0001_000000013289	1.0		0	0	False	False	0.9997171759605408	0					non-mobilizable	no_good_hit	3074.0	97.007	89.0	0.7077667665360682	HG796318.1	bacteria	Uncultured bacterium extrachromosomal DNA RGI00403	True	False
CHI0127_000000006337	3131	0.9537995700916134	5	2	1	2	2	False	89929	fragment	False	CHI0127_000000006337	1.0		0	0	False	False	1.0	0					non-mobilizable	chromosome	3100.0	96.90299999999999	100.0	0.7137589306291773	HG796318.1	bacteria	Uncultured bacterium extrachromosomal DNA RGI00403	False	False
MON0060_000000000842	18005	0.9537931369505952	16	11	4	11	6	True	80302	fragment	False	MON0060_000000000842	0.9817380270764641		0	0	False	False	0.999055802822113	0					non-mobilizable	no_good_hit	92.0	88.04299999999999	1.0	0.00021700806831121395	NZ_LT635860.1	b-proteobacteria	Duodenibacillus massiliensis strain Marseille-P2968T, whole genome shotgun sequence	True	True
FIJ0048_000000001558	16046	0.9537859350039865	13	8	8	5	5	False	99375	maximal	True	FIJ0048_000000001558	1.0		13	6	False	False	0.9996883869171143	0					non-mobilizable	no_good_hit	3009.0	94.31700000000001	51.0	0.12293405334642447	NZ_CYXX01000041.1	firmicutes	Roseburia inulinivorans strain 2789STDY5608887, whole genome shotgun sequence	True	False
FIJ0101_000000016881	1653	0.9537835785028004	2	2	2	2	2	False	130857	backbone	False	ENG0116_000000013937	0.704835407085535	PS1128	0	0	False	True	1.0	0					non-mobilizable	other	1668.0	82.494	100.0	0.0007635287314060199	NZ_LN913001.1	firmicutes	Mediterraneibacter massiliensis strain Marseille-P2086, whole genome shotgun sequence	False	True
FIJ0085_000000025225	1242	0.9537789144108748	2	1	1	1	1	False	43889	fragment	False	FIJ0085_000000025225	1.0		0	0	False	False	0.987922728061676	0					non-mobilizable	no_good_hit								True	False
ENG0042_000000003402	7891	0.9537706451378358	10	9	3	3	9	False	80346	fragment	False	ENG0042_000000003402	0.9424570337364736		0	0	False	True	1.0	0		MOBP		MOBP	mobilizable	plasmid	7891.0	99.98700000000001	100.0	0.06864391296404242	CP049984.1	enterobacteria	Salmonella enterica subsp. enterica serovar Saintpaul strain CVM N40391 plasmid pN40391-1, complete sequence	False	True
SPA0154_000000001039	5164	0.9537681836970928	6	4	2	1	3	True	102394	maximal	True	SPA0154_000000001039	0.9989567031820553		3	1	False	False	1.0	0					non-mobilizable	no_good_hit	1616.0	86.262	31.0	0.3173570019723866	NZ_CZAF01000019.1	CFB group bacteria	Bacteroides uniformis strain 2789STDY5834847, whole genome shotgun sequence	True	True
SPA0155_000000003174	5112	0.9537681836970928	5	4	2	1	3	True	102394	maximal	False	SPA0154_000000001039	0.9956106377485154		0	0	False	False	0.9996087551116943	0					non-mobilizable	no_good_hit	1616.0	86.262	32.0	0.3173570019723866	NZ_CZAF01000019.1	CFB group bacteria	Bacteroides uniformis strain 2789STDY5834847, whole genome shotgun sequence	True	True
ISR0079_000000000160	53781	0.9537633823321237	60	26	12	22	14	True	130801	maximal	True	ISR0079_000000000160	0.7960630258104822		1	1	False	True	1.0	0					non-mobilizable	no_good_hit	1113.0	82.3	4.0	0.0003112273300137617	CP060633.1	firmicutes	Lachnospiraceae bacterium sunii NSJ-8 chromosome, complete genome	True	True
USA0017_01_000000012670	2179	0.953762999220226	3	3	3	2	2	False	98917	fragment	False	ISR0335_000000008295	0.8165576229880305		0	0	False	False	1.0	0					non-mobilizable	chromosome	2117.0	98.677	100.0	0.00032525909179168525	CP041230.1	CFB group bacteria	Bacteroides xylanisolvens strain H207 chromosome, complete genome	False	False
SPA0014_000000001702	9500	0.9537606222364498	8	5	4	5	1	True	103597	maximal	True	SPA0014_000000001702	1.0		2	1	False	False	0.9970526099205017	0					non-mobilizable	no_good_hit								True	True
CHI0089_000000001234	5249	0.9537483822923709	6	5	5	4	5	True	120228	maximal	True	CHI0089_000000001234	1.0		7	3	False	False	1.0	0					non-mobilizable	no_good_hit	1654.0	99.274	76.0	0.0006548858568043711	NZ_CP048627.1	firmicutes	Megamonas funiformis strain JCM 14723 chromosome, complete genome	True	True
MON0027_000000011695	3318	0.9537445441496616	6	6	5	5	3	False	50304	maximal	True	MON0027_000000011695	1.0		2	1	False	False	0.9831223487854004	0					non-mobilizable	no_good_hit	325.0	73.23100000000001	9.0	0.0001043357484511624	NZ_CP025286.1	firmicutes	Ethanoligenens harbinense YUAN-3 chromosome, complete genome	True	False
MON0044_000000028323	1920	0.9537389616879048	3	3	1	3	1	False	56341	fragment	False	MON0044_000000028323	0.9538399895135207		0	0	False	False	0.9989583492279053	0					non-mobilizable	no_good_hit								True	False
ISR0123_000000001819	8449	0.9537367111832992	11	5	4	2	3	True	116414	fragment	False	ISR0123_000000001819	1.0		0	0	False	False	1.0	0		MOBB			mobilizable	plasmid	8449.0	99.976	100.0	0.2719984545542355	CP021624.1	other sequences	Unidentified plasmid plasmid ES_ALL_5057, complete sequence	False	True
ENG0033_000000002732	9313	0.9537366371092706	8	7	5	6	3	False	109482	maximal	True	ENG0033_000000002732	1.0		3	3	False	False	0.9975303411483765	0					non-mobilizable	no_good_hit	4186.0	99.259	45.0	0.1480049654194006	NZ_SPGG01000035.1	CFB group bacteria	Parabacteroides merdae strain 1001175st1_A1 NODE_35_length_28195_cov_40.2015, whole genome shotgun sequence	True	False
MON0047_000000002486	11063	0.953734744751994	11	8	7	7	6	True	20387	maximal	True	MON0047_000000002486	1.0		4	1	False	False	1.0	0					non-mobilizable	no_good_hit	2985.0	92.32799999999999	40.0	0.04810963321241435	CP021620.1	other sequences	Unidentified plasmid plasmid FA1-2_000250F, complete sequence	True	True
MON0103_000000032049	1726	0.95373131825867	3	1	1	1	1	False	113522	maximal	True	MON0103_000000032049	0.9907192575406032		1	1	False	False	0.967555046081543	0					non-mobilizable	no_good_hit	203.0	77.34	11.0	0.14077315827862874	KX125117.1	bacteria	Uncultured bacterium clone AmoxConc_Mom_CY_102 genomic sequence	True	False
ISR0068_000000007161	2823	0.9537143625965208	5	3	2	3	2	True	35031	maximal	True	ISR0068_000000007161	1.0		1	1	False	False	1.0	0					non-mobilizable	no_good_hit								True	True
CHI0145_000000003220	5348	0.953710987426042	7	5	0	2	5	False	108862	maximal	False	ENG0123_000000001959	0.9516357231371652	PS676	0	0	True	True	1.0	1	rep_cluster_2350	MOBP,MOBP		MOBP	mobilizable	plasmid	2880.0	98.75	100.0	0.5270145675825189	CP038296.1	enterobacteria	Escherichia coli O157:H7 strain TB182A plasmid pTB182A-2, complete sequence	False	True
ISR0115_000000016913	2033	0.9537055470509188	3	3	3	3	3	False	102813	fragment	False	ISR0115_000000016913	1.0		0	0	False	False	0.9980324506759644	0					non-mobilizable	other	2023.0	99.555	99.0	0.0008880682626714429	NZ_UFSX01000001.1	CFB group bacteria	Bacteroides eggerthii strain NCTC11155, whole genome shotgun sequence	False	False
ENG0159_000000003949	5494	0.9536953646379834	10	4	3	4	2	True	99382	fragment	False	CHI0106_000000003179	0.9256077143637496		0	0	False	False	1.0	0					non-mobilizable	other	5205.0	99.193	98.0	0.0014343764501967787	NZ_UYXI01000001.1	CFB group bacteria	Alistipes senegalensis isolate Alistipes senegalensis 81E7, whole genome shotgun sequence	False	True
MON0095_000000002398	9582	0.9536936514176858	14	8	4	5	6	True	121826	backbone	False	USA0023_01_000000002985	0.6551944556587269	PS622|PS862	0	0	False	True	0.9998956322669983	0					non-mobilizable	no_good_hit	4698.0	95.509	52.0	0.3772488906817265	CP021593.1	other sequences	Unidentified plasmid plasmid FAKO27_001080F, complete sequence	True	True
MON0011_000000042187	1108	0.9536928032533658	1	1	1	1	1	False	13618	fragment	False	MON0011_000000042187	1.0		0	0	False	False	1.0	0					non-mobilizable	chromosome	1032.0	93.411	93.0	0.0003194287745161584	CP011524.1	firmicutes	Intestinimonas butyriciproducens strain SRB-521-5-I chromosome, complete genome	False	False
MON0037_000000070485	1108	0.9536928032533658	1	1	1	1	1	False	13618	fragment	False	MON0011_000000042187	1.0		0	0	False	False	1.0	0					non-mobilizable	chromosome	1032.0	93.411	93.0	0.0003194287745161584	CP011524.1	firmicutes	Intestinimonas butyriciproducens strain SRB-521-5-I chromosome, complete genome	False	False
USA0017_01_000000004695	5644	0.9536921042524974	9	6	2	2	6	False	132470	backbone	False	CAN0001_000000008257	0.997249409817404	PS1164|PS386|PS459|PS744|PS745	0	0	True	True	1.0	180	rep_cluster_870	MOBV			mobilizable	plasmid	5307.0	99.699	100.0	0.9483467381590706	CP040632.1	CFB group bacteria	Bacteroides sp. PHL 2737 plasmid unnamed2, complete sequence	False	True
MON0054_000000008904	4220	0.9536911793233744	5	3	3	2	2	False	11146	maximal	True	MON0054_000000008904	1.0		2	1	False	False	0.9919431209564209	0					non-mobilizable	no_good_hit	546.0	72.711	13.0	0.0016160917867365256	NZ_OLMR01000003.1	firmicutes	Pseudoruminococcus massiliensis strain Marseille-P3876, whole genome shotgun sequence	True	False
MON0062_000000018867	1981	0.9536887030655542	3	2	2	2	2	False	94086	fragment	False	MON0026_000000023522	0.7250202937916609		0	0	False	False	1.0	0					non-mobilizable	chromosome	1981.0	98.334	100.0	0.0008154127841898873	CP048433.1	actinobacteria	Collinsella aerofaciens ATCC 25986 strain JCM 10188 chromosome, complete genome	False	False
MON0030_000000019159	1857	0.95368844287773	3	3	3	3	2	False	12513	fragment	False	MON0030_000000019159	1.0		0	0	False	False	0.9929994344711304	0					non-mobilizable	chromosome	1374.0	83.988	92.0	0.0005865904899445612	CP024960.1	actinobacteria	Collinsella aerofaciens strain C11 chromosome, complete genome	False	False
MON0031_000000005898	6013	0.9536865151429156	6	3	3	3	2	False	66340	maximal	True	MON0031_000000005898	1.0		1	1	False	False	1.0	0					non-mobilizable	no_good_hit								True	False
ISR0033_000000001476	14430	0.953677645653822	17	12	4	9	8	False	89851	maximal	True	ISR0033_000000001476	1.0		1	1	False	False	1.0	0					non-mobilizable	no_good_hit	8058.0	98.62200000000001	63.0	0.06487200341431597	AP019725.1	CFB group bacteria	Bacteroides uniformis NBRC 113350 plasmid pBUN1 DNA, complete genome	True	False
FIJ0044_000000010652	2065	0.9536743963364284	4	3	2	3	2	False	94084	fragment	False	SPA0062_000000015646	0.6886490164182046		0	0	False	False	0.993704617023468	0					non-mobilizable	chromosome	2065.0	97.48200000000001	100.0	0.0008850312655303905	CP024960.1	actinobacteria	Collinsella aerofaciens strain C11 chromosome, complete genome	False	False
ISR0067_000000005170	5012	0.9536719483543662	6	4	4	4	3	False	51579	maximal	True	ISR0067_000000005170	1.0		5	1	False	False	0.9984038472175598	0					non-mobilizable	no_good_hit	1118.0	80.68	57.0	0.0003003986297928926	FP929043.1	firmicutes	Eubacterium rectale M104/1 draft genome	True	False
DEN0001_000000001410	16867	0.953668586047284	23	22	4	18	21	True	86844	maximal	True	DEN0001_000000001410	1.0		1	1	False	False	1.0	0			MPF_F	MOBF	mobilizable	no_good_hit	14999.0	99.88	89.0	0.14411869276523778	CP057886.1	enterobacteria	Escherichia coli strain RHB11-C16 plasmid pRHB11-C16_2, complete sequence	True	True
ENG0015_000000015660	1112	0.9536635595392736	1	1	1	1	1	False	126620	fragment	False	ENG0068_000000019495	0.3767668562144598		0	0	False	False	1.0	0					non-mobilizable	other	1112.0	98.65100000000001	100.0	0.00035668559144314156	FP929061.1	firmicutes	Anaerostipes hadrus draft genome	False	False
MAD0041_000000004569	5659	0.9536518579637095	4	2	2	2	2	False	18295	fragment	False	MAD0041_000000004569	1.0		0	0	False	False	0.9989397525787354	0					non-mobilizable	other	5548.0	95.87200000000001	98.0	0.007083223077424575	NZ_CABKQR010000002.1	actinobacteria	Senegalimassilia anaerobia isolate MGYG-HGUT-01387, whole genome shotgun sequence	False	False
USA0055_01_000000002008	11350	0.9536287487709167	6	6	6	6	5	False	121280	maximal	True	USA0055_01_000000002008	1.0	PS849	1	1	False	True	1.0	0					non-mobilizable	no_good_hit	3543.0	96.698	65.0	0.0007318292197382315	NZ_CP015401.2	CFB group bacteria	Bacteroides caecimuris strain I48 chromosome, complete genome	True	True
CAN0011_000000012340	2467	0.9536194653326518	3	2	1	2	1	True	94486	maximal	False	SPA0063_000000007059	0.9593957130326294		0	0	True	True	0.9991893172264099	29					non-mobilizable	no_good_hit	29.0	100.0	1.0	6.98380455723178e-06	NZ_CP022196.1	a-proteobacteria	Celeribacter ethanolicus strain TSPH2 chromosome, complete genome	True	True
ISR0151_000000019207	1156	0.9536102024053636	2	2	1	2	1	True	30748	maximal	True	ISR0151_000000019207	1.0		0	0	False	False	0.9783737063407898	0					non-mobilizable	no_good_hit	1021.0	98.92299999999999	88.0	0.09277787884300527	NZ_WNCH01000065.1	b-proteobacteria	Parasutterella excrementihominis strain BIOML-A6 scaffold65_size10994, whole genome shotgun sequence	True	True
MON0090_000000038217	1601	0.9536085954161287	2	2	2	2	2	False	119893	fragment	False	MON0090_000000038217	0.9339347074247587		0	0	False	False	0.9937539100646973	0					non-mobilizable	no_good_hit								True	False
ENG0064_000000010667	2080	0.9536034765824818	3	2	2	2	2	False	102260	fragment	False	CHI0170_000000004962	0.9094033472471643		0	0	False	False	0.9985576868057251	0					non-mobilizable	no_good_hit	1718.0	76.775	89.0	0.0069725448352279725	CP021639.1	other sequences	Unidentified plasmid plasmid apr34_000060F, complete sequence	True	False
SPA0008_000000007245	3974	0.9535898286533002	5	2	2	2	1	False	11537	fragment	False	SPA0008_000000007245	0.9828200559938916		0	0	False	False	0.9939607381820679	0					non-mobilizable	no_good_hit								True	False
MON0090_000000010033	5334	0.9535890907964472	6	6	5	6	5	False	61443	fragment	False	ENG0157_000000003802	0.8199083285000466		0	0	False	False	1.0	0					non-mobilizable	no_good_hit	435.0	75.402	8.0	0.014265960675862534	NZ_FWXW01000014.1	firmicutes	Papillibacter cinnamivorans DSM 12816, whole genome shotgun sequence	True	False
ENG0126_000000002463	9093	0.9535875265021762	8	5	5	5	3	True	128194	maximal	True	ENG0126_000000002463	1.0		3	1	False	False	0.9991201758384705	0					non-mobilizable	no_good_hit	1858.0	94.995	20.0	0.000528206572289208	NZ_LT907978.1	firmicutes	Anaerobutyricum hallii isolate EH1 chromosome I	True	True
ENG0143_000000008520	2196	0.9535829288470586	3	1	1	1	1	False	57614	maximal	True	ENG0143_000000008520	1.0		28	5	False	False	0.9904371500015259	0					non-mobilizable	no_good_hit	419.0	70.883	19.0	9.773135672065562e-05	NZ_CP029364.1	firmicutes	Bacillus halotolerans strain ZB201702 chromosome, complete genome	True	False
MAD0069_000000001081	5645	0.9535800231566348	8	8	5	6	7	True	130605	fragment	False	MAD0069_000000001081	1.0		0	0	False	False	1.0	0		MOBV			mobilizable	no_good_hit	2762.0	94.243	83.0	0.4493722484917659	NZ_FTRU01000004.1	firmicutes	Negativibacillus massiliensis strain Marseille-P3213T, whole genome shotgun sequence	True	True
SPA0098_000000022848	1649	0.9535719194745929	4	4	2	4	2	True	126925	fragment	False	AST0007_000000010370	0.9670855141294773		0	0	False	False	1.0	0					non-mobilizable	chromosome	1649.0	99.63600000000001	100.0	0.0006060505765387084	CP025095.1	firmicutes	Streptococcus suis strain HN136 chromosome, complete genome	False	True
CAN0022_000000000686	29169	0.9535593778218828	26	16	8	16	9	True	91681	maximal	True	CAN0022_000000000686	1.0		3	2	False	False	0.9999314546585083	0					non-mobilizable	no_good_hit	23915.0	92.758	82.0	0.5647125594154232	NZ_WNCH01000020.1	b-proteobacteria	Parasutterella excrementihominis strain BIOML-A6 scaffold20_size42287, whole genome shotgun sequence	True	True
FIJ0072_000000006694	3757	0.95355501879437	6	5	4	4	5	False	119457	fragment	False	FIJ0072_000000006694	1.0		0	0	False	False	0.999467670917511	0					non-mobilizable	no_good_hit	1125.0	90.311	44.0	0.028007575002491777	NZ_CABIWU010000019.1	firmicutes	Catenibacterium mitsuokai isolate MGYG-HGUT-00026, whole genome shotgun sequence	True	False
AST0153_000000002963	9004	0.9535468099261524	12	11	5	5	10	True	132506	backbone	False	ISR0038_000000002833	0.9957185777291354	PS1165|PS799|PS800	0	0	True	True	1.0	55	rep_cluster_1097	MOBB			mobilizable	plasmid	8688.0	99.689	100.0	0.9709302325581395	EU818711.2	CFB group bacteria	Bacteroides uniformis strain BUN24 plasmid pBUN24, complete sequence	False	True
FIJ0071_000000009852	3628	0.9535453143463952	4	2	1	2	0	True	97549	backbone	True	FIJ0071_000000009852	0.9785629579138266	PS536	1	1	True	True	1.0	8					non-mobilizable	no_good_hit								True	True
FIJ0103_000000005531	3602	0.9535453143463952	4	2	1	2	0	True	97550	backbone	False	FIJ0078_000000007077	0.9592196796624032	PS537	0	0	True	True	1.0	1					non-mobilizable	no_good_hit	32.0	100.0	1.0	5.699296616711842e-07	LR812079.1	bony fishes	Danio rerio genome assembly, chromosome: 17	True	True
FIJ0068_000000008665	3592	0.9535453143463952	4	2	1	2	0	True	97549	backbone	False	FIJ0071_000000009852	0.9769714589114893	PS536	0	0	True	True	0.9986079931259155	6					non-mobilizable	no_good_hit								True	True
FIJ0078_000000007077	3577	0.9535453143463952	3	2	1	2	0	True	97550	backbone	True	FIJ0078_000000007077	0.9593833387597785	PS537	4	1	True	True	1.0	3					non-mobilizable	no_good_hit	32.0	100.0	1.0	5.699296616711842e-07	LR812079.1	bony fishes	Danio rerio genome assembly, chromosome: 17	True	True
ISR0372_000000004736	3349	0.9535453143463952	2	2	1	2	0	True	97548	maximal	True	ISR0372_000000004736	1.0		1	1	True	True	1.0	340					non-mobilizable	no_good_hit								True	True
FIJ0032_000000010840	3206	0.9535453143463952	3	2	1	2	0	True	97550	backbone	False	FIJ0078_000000007077	0.5644514424238887	PS537	0	0	False	True	1.0	0					non-mobilizable	no_good_hit	32.0	100.0	1.0	5.699296616711842e-07	LR812079.1	bony fishes	Danio rerio genome assembly, chromosome: 17	True	True
ENG0018_000000006282	3386	0.95354271395067	8	2	1	1	2	False	96197	maximal	True	ENG0018_000000006282	1.0		8	5	False	False	1.0	0					non-mobilizable	chromosome	3386.0	99.941	100.0	0.0007518563188137329	CP036491.1	CFB group bacteria	Bacteroides sp. A1C1 chromosome, complete genome	False	False
ISR0159_000000001300	15177	0.9535375383155374	12	8	4	8	4	True	111603	fragment	False	ISR0159_000000001300	1.0		0	0	False	False	0.9998682141304016	0					non-mobilizable	no_good_hit	3379.0	78.278	25.0	0.0070069860759414265	NZ_CABIYV010000002.1	firmicutes	Gemmiger formicilis isolate MGYG-HGUT-00084, whole genome shotgun sequence	True	True
CHI0010_000000000989	8040	0.953536045922012	5	5	5	5	5	False	90397	maximal	True	CHI0010_000000000989	1.0		1	1	False	False	0.9993780851364136	0					non-mobilizable	no_good_hit	708.0	70.19800000000001	9.0	0.0010454642130709986	NZ_FXAR01000001.1	high GC Gram+	Corynebacterium pollutisoli strain VDS11, whole genome shotgun sequence	True	False
ETH0005_000000016892	2825	0.9535284646904812	3	3	3	3	2	False	60930	maximal	True	ETH0005_000000016892	1.0		1	1	False	False	0.9929203391075134	0					non-mobilizable	no_good_hit	1890.0	96.72	69.0	0.0009082322519708204	CP003032.1	firmicutes	Lactobacillus ruminis ATCC 27782, complete genome	True	False
ENG0033_000000002795	9090	0.9535267151491792	13	10	5	5	8	True	132506	backbone	False	ISR0038_000000002833	0.9924149622364492	PS1165|PS799|PS800	0	0	True	True	1.0	3	rep_cluster_1097	MOBB			mobilizable	plasmid	8448.0	99.65700000000001	98.0	0.9443760492445439	HG796769.1	bacteria	Uncultured bacterium plasmid pRGF00001	False	True
MON0068_000000012193	3399	0.9535180628097848	4	3	2	3	2	True	120877	maximal	True	MON0068_000000012193	1.0		0	0	False	False	0.9738157987594604	0					non-mobilizable	no_good_hit	941.0	98.512	59.0	0.0010465398497881313	NZ_WNAF01000001.1	firmicutes	[Ruminococcus] faecis strain BIOML-A1 scaffold1_size898620, whole genome shotgun sequence	True	True
MAD0058_000000002481	5453	0.9535056294974686	7	2	2	2	1	True	18298	maximal	False	MAD0041_000000004245	0.9524257379010708		0	0	False	True	1.0	0					non-mobilizable	no_good_hit								True	True
USA0023_01_000000009118	3504	0.953500052723515	5	3	2	2	2	True	119393	fragment	False	ITA0006_000000007455	0.8469564325959694		0	0	False	False	1.0	0		MOBP			mobilizable	plasmid	3446.0	98.462	98.0	0.6927565392354125	CP021600.1	other sequences	Unidentified plasmid plasmid FAKO05_2266, complete sequence	False	True
ISR0822_000000001225	4415	0.9534926368058864	6	4	4	4	4	False	74278	maximal	True	ISR0822_000000001225	1.0		1	1	False	False	0.9988675117492676	0					non-mobilizable	no_good_hit	2113.0	98.86399999999999	48.0	0.02786512697196311	NZ_QSFT01000016.1	CFB group bacteria	Phocaeicola coprophilus strain AM42-38 AM42-38.Scaf16, whole genome shotgun sequence	True	False
CHI0033_000000001004	6240	0.9534888562123426	11	7	3	3	6	True	123826	backbone	False	ISR0183_000000005642	0.09793735492188951	PS486|PS905	0	0	False	True	1.0	0	rep_cluster_1079	MOBB			mobilizable	no_good_hit	2162.0	93.895	69.0	0.34347618288991555	NC_015166.1	CFB group bacteria	Phocaeicola salanitronis DSM 18170 plasmid pBACSA03, complete sequence	True	True
DEN0012_000000002107	2986	0.9534837179139342	4	4	0	2	4	False	75464	maximal	True	DEN0012_000000002107	1.0		1	1	True	True	1.0	90	rep_cluster_943				non-mobilizable	plasmid	2833.0	99.859	100.0	0.9609772650152698	LR135418.1	firmicutes	Enterococcus faecium isolate E8328 genome assembly, plasmid: 5	False	True
ENG0109_000000000905	18077	0.953482339836576	29	17	12	15	13	True	125417	fragment	False	SPA0098_000000001538	0.5271484120530422		0	0	False	False	1.0	0					non-mobilizable	other	18077.0	99.071	100.0	0.005158843870979527	NZ_BFBT01000001.1	firmicutes	Lawsonibacter asaccharolyticus strain 3BBH22, whole genome shotgun sequence	False	True
MON0019_000000021355	3057	0.9534776579403442	6	3	2	2	2	True	110668	maximal	True	MON0019_000000021355	1.0		0	0	False	False	0.978083074092865	0					non-mobilizable	no_good_hit	2419.0	98.22200000000001	86.0	0.0006475214896529118	CP003274.1	CFB group bacteria	Alistipes finegoldii DSM 17242, complete genome	True	True
FIJ0062_000000007307	3906	0.9534739717560186	6	3	3	2	1	False	99438	maximal	True	FIJ0062_000000007307	1.0		1	1	False	False	0.9994879961013794	0					non-mobilizable	no_good_hit	1313.0	88.728	38.0	0.0005083149127470457	NC_021039.1	firmicutes	Ruminococcus champanellensis 18P13 = JCM 17042, complete genome	True	False
USA0005_01_000000000689	26463	0.9534712180294072	37	20	14	17	17	True	125421	maximal	False	SPA0136_000000000618	0.3529916386670815		0	0	False	False	1.0	0					non-mobilizable	other	26464.0	98.677	100.0	0.007552033683326046	NZ_BFBT01000001.1	firmicutes	Lawsonibacter asaccharolyticus strain 3BBH22, whole genome shotgun sequence	False	True
SPA0127_000000019159	1529	0.9534685477784016	2	2	1	2	2	True	3912	fragment	False	SPA0127_000000019159	1.0		0	0	False	False	0.9993459582328796	0					non-mobilizable	no_good_hit	55.0	98.182	4.0	0.0037649027400125496	NZ_QSFT01000050.1	CFB group bacteria	Phocaeicola coprophilus strain AM42-38 AM42-38.Scaf50, whole genome shotgun sequence	True	True
ENG0103_000000005813	3281	0.9534668938438992	6	2	1	2	1	True	60316	maximal	True	ENG0103_000000005813	1.0		3	3	False	False	0.9835416078567505	0					non-mobilizable	no_good_hit	28.0	100.0	1.0	0.0013510132599449587	NZ_AURB01000150.1	firmicutes	Alicyclobacillus acidoterrestris ATCC 49025 contig_47, whole genome shotgun sequence	True	True
MAD0098_000000013846	3153	0.9534661354266252	4	3	1	2	2	False	15335	maximal	True	MAD0098_000000013846	1.0		1	1	False	False	1.0	0					non-mobilizable	no_good_hit								True	False
USA0084_01_000000011148	2926	0.9534636493067238	4	4	3	3	2	True	106367	maximal	True	USA0084_01_000000011148	1.0		0	0	False	False	1.0	0					non-mobilizable	no_good_hit	1679.0	94.699	62.0	0.5597463284379173	NZ_SDPW01000002.1	actinobacteria	Senegalimassilia faecalis strain KGMB04484 KGMB04484_contig00002, whole genome shotgun sequence	True	True
ISR0804_000000008425	2234	0.9534616563899376	4	2	2	2	2	False	21819	fragment	False	ISR0804_000000008425	1.0		0	0	False	False	0.9991047382354736	0					non-mobilizable	no_good_hit	63.0	87.302	3.0	0.00022591253851623607	NZ_PQIH01000083.1	a-proteobacteria	Rhizobium ruizarguesonis strain UPM1132 C6, whole genome shotgun sequence	True	False
MAD0040_000000007982	3539	0.9534599595503082	6	5	3	4	5	False	129470	maximal	False	MAD0014_000000007809	0.9347883597883597		0	0	False	False	1.0	0					non-mobilizable	no_good_hit	2189.0	94.74600000000001	62.0	0.0006499722744331371	FP929055.1	firmicutes	Ruminococcus torques L2-14 draft genome	True	False
ISR0770_000000004401	2349	0.9534581016479994	3	2	2	2	2	False	22539	maximal	True	ISR0770_000000004401	1.0		2	2	False	False	1.0	0					non-mobilizable	no_good_hit	1594.0	95.169	77.0	0.0005331532281708393	NZ_CP040882.1	b-proteobacteria	Sutterella faecalis strain KGMB03119 chromosome, complete genome	True	False
SPA0042_000000016597	1994	0.9534565465592418	5	4	3	3	2	False	6849	maximal	True	SPA0042_000000016597	1.0		0	0	False	False	0.9959879517555237	0					non-mobilizable	no_good_hit	1691.0	99.645	85.0	0.03163490696716709	NZ_QEKJ01000016.1	firmicutes	Agathobaculum butyriciproducens strain DSM 100391 Ga0215719_116, whole genome shotgun sequence	True	False
SPA0156_000000011427	1705	0.9534537751845412	4	4	2	4	3	True	126925	fragment	False	AST0007_000000010370	0.9871150066519128		0	0	False	False	1.0	0					non-mobilizable	other	1705.0	100.0	100.0	0.002101177103088385	NZ_FRDE01000003.1	firmicutes	Butyricicoccus pullicaecorum isolate Butyricicoccus pullicaecorum_25.3(T), whole genome shotgun sequence	False	True
SPA0128_000000021833	1704	0.9534537751845412	4	4	2	4	3	True	126925	fragment	False	AST0007_000000010370	0.9882283465733845		0	0	False	False	1.0	0					non-mobilizable	other	1704.0	100.0	100.0	0.0020999440179339905	NZ_FRDE01000003.1	firmicutes	Butyricicoccus pullicaecorum isolate Butyricicoccus pullicaecorum_25.3(T), whole genome shotgun sequence	False	True
FIJ0143_000000000998	4233	0.9534525234605624	5	5	5	4	4	False	71494	fragment	False	FIJ0143_000000000998	1.0		0	0	False	False	1.0	0					non-mobilizable	no_good_hit	2371.0	89.456	64.0	0.20013545546901457	NZ_JNJN01000062.1	firmicutes	Agathobaculum desmolans ATCC 43058 T363DRAFT_scaffold00060.60_C, whole genome shotgun sequence	True	False
DEN0096_000000005168	7363	0.9534523958799522	9	5	2	4	5	False	75561	maximal	True	DEN0096_000000005168	1.0		6	4	False	False	0.9966046214103699	0					non-mobilizable	no_good_hit	1654.0	97.58200000000001	22.0	0.018736610634415063	NZ_FQZY01000015.1	firmicutes	Hespellia stercorisuis DSM 15480, whole genome shotgun sequence	True	False
FIJ0043_000000027810	1115	0.9534402559911856	2	1	1	1	1	False	68293	fragment	False	MON0084_000000028775	0.5314753486600753		0	0	False	False	0.9811659455299377	0					non-mobilizable	no_good_hit	109.0	96.33	10.0	0.002978652986927023	NZ_CYXV01000020.1	firmicutes	Roseburia faecis strain 2789STDY5608863, whole genome shotgun sequence	True	False
ISR0121_000000008913	2748	0.9534349131624196	3	3	3	3	2	False	32217	maximal	True	ISR0121_000000008913	1.0		1	1	False	False	1.0	0					non-mobilizable	no_good_hit								True	False
ISR0195_000000000700	24069	0.9534305756644248	29	24	8	11	21	True	125593	fragment	False	ISR0195_000000000700	1.0		0	0	False	True	1.0	0					non-mobilizable	other	14914.0	99.47	100.0	0.006606725042541123	AE014295.3	high GC Gram+	Bifidobacterium longum NCC2705, complete genome	False	True
CHI0179_000000010454	1952	0.9534232141703366	3	1	1	1	1	False	84171	maximal	True	CHI0179_000000010454	1.0		6	1	False	False	1.0	0					non-mobilizable	no_good_hit	795.0	94.088	41.0	0.0002539219412572562	FP929039.1	firmicutes	Coprococcus sp. ART55/1 draft genome	True	False
ISR0081_000000009755	2426	0.9534187117706884	4	3	3	2	1	False	119263	fragment	False	ISR0293_000000011332	0.29208354396439873		0	0	False	False	0.9975267648696899	0					non-mobilizable	other	2426.0	100.0	100.0	0.007944672319123564	NZ_JAAITI010000001.1	firmicutes	Blautia luti strain MSK.16.34 NODE_1_length_305236_cov_206.415, whole genome shotgun sequence	False	False
ISR0176_000000004852	6382	0.9534146755927808	7	7	4	6	3	False	88951	maximal	True	ISR0176_000000004852	1.0		7	3	False	False	1.0	0					non-mobilizable	other	4327.0	98.75200000000001	98.0	0.02560263246669468	NZ_JAAIUL010000006.1	firmicutes	Blautia massiliensis strain MSK.16.77 NODE_6_length_168967_cov_296.301, whole genome shotgun sequence	False	False
ISR0205_000000010505	1572	0.9534138954171488	2	2	2	2	2	False	128272	fragment	False	AST0099_000000008733	0.24024113079125714		0	0	False	False	0.9993638396263123	0					non-mobilizable	chromosome	1572.0	99.23700000000001	100.0	0.0005521007768419906	CP031837.1	firmicutes	Clostridium sporogenes strain YH-Raf3-2-5 chromosome, complete genome	False	False
ISR0796_000000015955	1350	0.953412902009138	3	2	1	1	2	False	21950	fragment	False	ISR0796_000000015955	1.0		0	0	False	False	1.0	0					non-mobilizable	chromosome	1351.0	92.598	99.0	0.00026904351040308227	CP043529.1	CFB group bacteria	Phocaeicola vulgatus strain VIC01 chromosome, complete genome	False	False
AST0026_000000003281	9003	0.9533960006181876	13	9	1	4	6	True	121595	fragment	False	ENG0193_000000002067	0.669882146099303		0	0	False	True	1.0	0					non-mobilizable	other	6622.0	97.26700000000001	99.0	0.0028810402834755005	AP014658.1	high GC Gram+	Bifidobacterium longum DNA, complete genome, strain: 105-A	False	True
ISR0806_000000002568	3964	0.9533945349404296	3	3	0	2	2	True	125124	backbone	True	ISR0806_000000002568	1.0	PS917	1	1	True	True	1.0	11	rep_cluster_233				non-mobilizable	no_good_hit	1629.0	95.15	41.0	0.16586710217413494	NZ_QIBZ01000026.1	actinobacteria	Slackia isoflavoniconvertens strain DSM 22006 DSM22006T_contig_026, whole genome shotgun sequence	True	True
MON0046_000000008694	3499	0.9533896885493404	3	2	0	0	2	False	123475	fragment	False	MON0046_000000008694	1.0		0	0	False	True	1.0	0					non-mobilizable	no_good_hit	1507.0	85.20200000000001	51.0	0.3681372549019608	HG796323.1	bacteria	Uncultured bacterium extrachromosomal DNA RGI00451	True	True
MON0106_000000014953	2725	0.9533896885493404	3	2	0	0	2	False	123144	fragment	False	MON0106_000000014953	0.9756944444444444		0	0	False	True	1.0	0					non-mobilizable	no_good_hit	1550.0	89.484	57.0	0.1879662467897762	CP021613.1	other sequences	Unidentified plasmid plasmid FA1-2_2758, complete sequence	True	True
MON0085_000000009768	2592	0.9533896885493404	4	2	0	0	2	False	123144	fragment	False	MON0106_000000014953	0.9524770642201835		0	0	False	True	0.9984567761421204	0					non-mobilizable	no_good_hit	1472.0	85.462	57.0	0.35955882352941176	HG796323.1	bacteria	Uncultured bacterium extrachromosomal DNA RGI00451	True	True
ISR0288_000000024269	1197	0.9533845575622488	1	1	1	1	1	False	25953	fragment	False	ISR0288_000000024269	1.0		0	0	False	False	1.0	0					non-mobilizable	other	1197.0	99.415	100.0	0.00029323277116492113	AP018536.1	firmicutes	Lachnospiraceae bacterium GAM79 DNA, complete genome	False	False
DEN0090_000000005847	3954	0.9533822474169836	6	3	2	3	2	False	71285	fragment	False	DEN0090_000000005847	1.0		0	0	False	False	0.999241292476654	0					non-mobilizable	other	3956.0	97.95200000000001	100.0	0.002364426771555581	NZ_LT160640.1	firmicutes	Neglecta timonensis strain SN17, whole genome shotgun sequence	False	False
ISR0039_000000009647	3501	0.9533808269119856	8	3	0	3	2	True	59357	maximal	True	ISR0039_000000009647	1.0		1	1	False	False	1.0	0					non-mobilizable	no_good_hit								True	True
MAD0027_000000006313	1874	0.9533773263455584	2	1	1	1	1	True	19044	maximal	True	MAD0027_000000006313	0.999741468459152		2	1	True	True	1.0	12					non-mobilizable	no_good_hit								True	True
ISR0291_000000001741	6232	0.9533770183406518	6	4	3	4	2	True	132039	fragment	False	ISR0084_000000002614	0.8477406440822721		0	0	False	False	1.0	0					non-mobilizable	no_good_hit	720.0	75.972	11.0	0.00022820137030410412	CP048437.1	firmicutes	Faecalibacterium prausnitzii A2-165 strain JCM 31915 chromosome, complete genome	True	True
ISR0087_000000004862	5059	0.9533770183406518	4	4	3	4	2	True	132039	fragment	False	ISR0084_000000002614	0.3051801531070341		0	0	False	False	1.0	0					non-mobilizable	no_good_hit	651.0	76.344	13.0	0.00020660604288832025	CP048437.1	firmicutes	Faecalibacterium prausnitzii A2-165 strain JCM 31915 chromosome, complete genome	True	True
AST0089_000000003900	4795	0.9533753314467476	4	2	2	2	0	True	110305	fragment	False	AST0089_000000003900	0.949179629235031		0	0	False	False	1.0	0					non-mobilizable	no_good_hit	2072.0	91.94	43.0	0.2550401978973408	LN853212.1		Uncultured prokaryote from Rat gut metagenome metamobilome, plasmid pRGRH0581	True	True
USA0069_01_000000013092	4693	0.9533753314467476	4	2	2	2	0	True	110305	fragment	False	AST0089_000000003900	0.940563086548488		0	0	False	False	0.9950990676879883	0					non-mobilizable	no_good_hit	1080.0	94.63	43.0	0.13333333333333333	LN853212.1		Uncultured prokaryote from Rat gut metagenome metamobilome, plasmid pRGRH0581	True	True
AST0061_000000008817	4446	0.9533753314467476	4	2	2	2	0	True	112156	maximal	True	AST0061_000000008817	1.0		1	1	False	False	1.0	0					non-mobilizable	no_good_hit	913.0	88.499	32.0	0.11193568336425479	LN853212.1		Uncultured prokaryote from Rat gut metagenome metamobilome, plasmid pRGRH0581	True	True
ISR0243_000000002136	4441	0.9533753314467476	4	2	2	2	0	True	119247	maximal	True	ISR0243_000000002136	0.9429730744842114		3	2	False	False	1.0	0					non-mobilizable	no_good_hit	532.0	89.47399999999999	13.0	0.06542980828695115	LN853212.1		Uncultured prokaryote from Rat gut metagenome metamobilome, plasmid pRGRH0581	True	True
ISR0022_000000005751	4440	0.9533753314467476	4	2	2	2	0	True	119247	maximal	False	ISR0243_000000002136	0.9232498535008741		0	0	False	False	1.0	0					non-mobilizable	no_good_hit	532.0	89.47399999999999	16.0	0.06542980828695115	LN853212.1		Uncultured prokaryote from Rat gut metagenome metamobilome, plasmid pRGRH0581	True	True
ENG0003_000000005088	4431	0.9533753314467476	3	2	2	2	0	True	119247	maximal	False	ISR0243_000000002136	0.9408977089025127		0	0	False	False	1.0	0					non-mobilizable	no_good_hit	532.0	89.47399999999999	13.0	0.06542980828695115	LN853212.1		Uncultured prokaryote from Rat gut metagenome metamobilome, plasmid pRGRH0581	True	True
ISR0232_000000005318	4352	0.9533753314467476	4	2	2	2	0	True	119247	maximal	False	ISR0243_000000002136	0.9207074458982749		0	0	False	False	0.9997702240943909	0					non-mobilizable	no_good_hit	532.0	89.286	16.0	0.06542980828695115	LN853212.1		Uncultured prokaryote from Rat gut metagenome metamobilome, plasmid pRGRH0581	True	True
ISR0208_000000006273	4106	0.9533753314467476	4	2	2	2	0	True	119247	maximal	False	ISR0243_000000002136	0.760643377138621		0	0	False	False	1.0	0					non-mobilizable	no_good_hit	532.0	89.286	17.0	0.06542980828695115	LN853212.1		Uncultured prokaryote from Rat gut metagenome metamobilome, plasmid pRGRH0581	True	True
SPA0137_000000008899	4096	0.9533753314467476	4	2	2	2	0	True	127999	backbone	False	DEN0071_000000009520	0.9791298516153084	PS1023|PS1024	0	0	True	True	0.99951171875	12					non-mobilizable	no_good_hit	857.0	94.166	63.0	0.13863487916394512	CP021616.1	other sequences	Unidentified plasmid plasmid FA1-2_2754, complete sequence	True	True
ISR0078_000000004281	4012	0.9533753314467476	5	2	2	2	0	True	127999	backbone	False	DEN0071_000000009520	0.977509997184271	PS1023|PS1024	0	0	True	True	1.0	37					non-mobilizable	no_good_hit	886.0	93.34100000000001	64.0	0.143370346178968	CP021616.1	other sequences	Unidentified plasmid plasmid FA1-2_2754, complete sequence	True	True
ISR0090_000000006105	3968	0.9533753314467476	4	2	2	2	0	True	127999	backbone	False	DEN0071_000000009520	0.9768264556944408	PS1023|PS1024	0	0	True	True	1.0	65					non-mobilizable	no_good_hit	886.0	93.34100000000001	63.0	0.143370346178968	CP021616.1	other sequences	Unidentified plasmid plasmid FA1-2_2754, complete sequence	True	True
USA0062_01_000000006139	3967	0.9533753314467476	3	2	2	2	0	True	119247	maximal	False	ISR0243_000000002136	0.6504814724122914		0	0	False	False	1.0	0					non-mobilizable	no_good_hit	532.0	89.662	18.0	0.06542980828695115	LN853212.1		Uncultured prokaryote from Rat gut metagenome metamobilome, plasmid pRGRH0581	True	True
ISR0069_000000006132	3946	0.9533753314467476	5	2	2	2	0	True	127999	backbone	False	DEN0071_000000009520	0.9780813506772742	PS1023|PS1024	0	0	True	True	1.0	9					non-mobilizable	no_good_hit	886.0	93.56700000000001	66.0	0.143370346178968	CP021616.1	other sequences	Unidentified plasmid plasmid FA1-2_2754, complete sequence	True	True
ENG0007_000000006613	3946	0.9533753314467476	5	2	2	2	0	True	127999	backbone	False	DEN0071_000000009520	0.9768720893711424	PS1023|PS1024	0	0	True	True	1.0	196					non-mobilizable	no_good_hit	886.0	93.792	77.0	0.143370346178968	CP021616.1	other sequences	Unidentified plasmid plasmid FA1-2_2754, complete sequence	True	True
SPA0021_000000008093	3946	0.9533753314467476	4	2	2	2	0	True	127999	backbone	False	DEN0071_000000009520	0.9807624590196118	PS1023|PS1024	0	0	True	True	1.0	114					non-mobilizable	no_good_hit	876.0	93.721	66.0	0.14141084258654474	CP021616.1	other sequences	Unidentified plasmid plasmid FA1-2_2754, complete sequence	True	True
ISR0192_000000005009	3929	0.9533753314467476	5	2	2	2	0	True	127999	backbone	False	DEN0071_000000009520	0.9662054819347823	PS1023|PS1024	0	0	True	True	1.0	11					non-mobilizable	no_good_hit	820.0	95.244	78.0	0.1325930764206401	CP021616.1	other sequences	Unidentified plasmid plasmid FA1-2_2754, complete sequence	True	True
DEN0061_000000009823	3926	0.9533753314467476	5	2	2	2	0	True	127999	backbone	False	DEN0071_000000009520	0.9766216337900827	PS1023|PS1024	0	0	True	True	1.0	23					non-mobilizable	no_good_hit	886.0	93.454	76.0	0.143370346178968	CP021616.1	other sequences	Unidentified plasmid plasmid FA1-2_2754, complete sequence	True	True
SPA0104_000000008942	3926	0.9533753314467476	4	2	2	2	0	True	127999	backbone	False	DEN0071_000000009520	0.9809701960043751	PS1023|PS1024	0	0	True	True	1.0	12					non-mobilizable	no_good_hit	759.0	87.484	66.0	0.11952971913781842	CP021616.1	other sequences	Unidentified plasmid plasmid FA1-2_2754, complete sequence	True	True
ENG0179_000000008449	3926	0.9533753314467476	4	2	2	2	0	True	127999	backbone	False	DEN0071_000000009520	0.9773617685453305	PS1023|PS1024	0	0	True	True	0.9987264275550842	19					non-mobilizable	no_good_hit	886.0	93.679	71.0	0.143370346178968	CP021616.1	other sequences	Unidentified plasmid plasmid FA1-2_2754, complete sequence	True	True
ENG0101_000000007804	3926	0.9533753314467476	4	2	2	2	0	True	127999	backbone	False	DEN0071_000000009520	0.9773559601255495	PS1023|PS1024	0	0	True	True	1.0	29					non-mobilizable	no_good_hit	886.0	93.56700000000001	71.0	0.143370346178968	CP021616.1	other sequences	Unidentified plasmid plasmid FA1-2_2754, complete sequence	True	True
ISR0844_000000003447	3926	0.9533753314467476	5	2	2	2	0	True	127999	backbone	False	DEN0071_000000009520	0.9772313250252687	PS1023|PS1024	0	0	True	True	0.9997453093528748	18					non-mobilizable	no_good_hit	886.0	93.34100000000001	65.0	0.143370346178968	CP021616.1	other sequences	Unidentified plasmid plasmid FA1-2_2754, complete sequence	True	True
AST0025_000000008459	3926	0.9533753314467476	5	2	2	2	0	True	127999	backbone	False	DEN0071_000000009520	0.9778189744313198	PS1023|PS1024	0	0	True	True	1.0	44					non-mobilizable	no_good_hit	886.0	93.792	76.0	0.143370346178968	CP021616.1	other sequences	Unidentified plasmid plasmid FA1-2_2754, complete sequence	True	True
SPA0025_000000005285	3925	0.9533753314467476	5	2	2	2	0	True	127999	backbone	False	DEN0071_000000009520	0.9776402537369167	PS1023|PS1024	0	0	True	True	1.0	65					non-mobilizable	no_good_hit	886.0	93.792	77.0	0.143370346178968	CP021616.1	other sequences	Unidentified plasmid plasmid FA1-2_2754, complete sequence	True	True
ISR0845_000000002617	3912	0.9533753314467476	4	2	2	2	0	True	127999	backbone	False	DEN0071_000000009520	0.9768014763690547	PS1023|PS1024	0	0	True	True	1.0	39					non-mobilizable	no_good_hit	759.0	87.22	66.0	0.11952971913781842	CP021616.1	other sequences	Unidentified plasmid plasmid FA1-2_2754, complete sequence	True	True
ISR0336_000000003067	3905	0.9533753314467476	5	2	2	2	0	True	127999	backbone	False	DEN0071_000000009520	0.9726690340473263	PS1023|PS1024	0	0	True	True	1.0	33					non-mobilizable	no_good_hit	869.0	94.24600000000001	76.0	0.14059438275636837	CP021616.1	other sequences	Unidentified plasmid plasmid FA1-2_2754, complete sequence	True	True
SPA0047_000000010158	3901	0.9533753314467476	4	2	2	2	0	True	127999	backbone	False	DEN0071_000000009520	0.9704486130585146	PS1023|PS1024	0	0	True	True	1.0	139					non-mobilizable	no_good_hit	503.0	96.62	67.0	0.0818092749836708	CP021616.1	other sequences	Unidentified plasmid plasmid FA1-2_2754, complete sequence	True	True
ISR0124_000000004271	3899	0.9533753314467476	3	2	2	2	0	True	127999	backbone	False	DEN0071_000000009520	0.9660416290631865	PS1023|PS1024	0	0	True	True	0.9961528778076172	9					non-mobilizable	no_good_hit	886.0	93.679	64.0	0.143370346178968	CP021616.1	other sequences	Unidentified plasmid plasmid FA1-2_2754, complete sequence	True	True
AST0140_000000007123	3887	0.9533753314467476	3	2	2	2	0	True	127999	backbone	False	DEN0071_000000009520	0.9661718244423584	PS1023|PS1024	0	0	False	True	0.9997427463531494	0					non-mobilizable	no_good_hit	886.0	93.679	65.0	0.143370346178968	CP021616.1	other sequences	Unidentified plasmid plasmid FA1-2_2754, complete sequence	True	True
ISR0021_000000005746	3883	0.9533753314467476	4	2	2	2	0	True	127999	backbone	False	DEN0071_000000009520	0.964050860073927	PS1023|PS1024	0	0	True	True	1.0	35					non-mobilizable	no_good_hit	886.0	93.792	79.0	0.143370346178968	CP021616.1	other sequences	Unidentified plasmid plasmid FA1-2_2754, complete sequence	True	True
AUS0008_000000005513	3869	0.9533753314467476	5	2	2	2	0	True	127999	backbone	False	DEN0071_000000009520	0.9487903549676046	PS1023|PS1024	0	0	True	True	1.0	6					non-mobilizable	no_good_hit	886.0	93.34100000000001	66.0	0.143370346178968	CP021616.1	other sequences	Unidentified plasmid plasmid FA1-2_2754, complete sequence	True	True
ISR0279_000000004941	3854	0.9533753314467476	4	2	2	2	0	True	127999	backbone	False	DEN0071_000000009520	0.9488319882542627	PS1023|PS1024	0	0	True	True	1.0	17					non-mobilizable	no_good_hit	886.0	93.792	73.0	0.143370346178968	CP021616.1	other sequences	Unidentified plasmid plasmid FA1-2_2754, complete sequence	True	True
ENG0141_000000007093	3851	0.9533753314467476	4	2	2	2	0	True	127999	backbone	False	DEN0071_000000009520	0.9688082140205573	PS1023|PS1024	0	0	True	True	1.0	71					non-mobilizable	no_good_hit	886.0	93.679	66.0	0.143370346178968	CP021616.1	other sequences	Unidentified plasmid plasmid FA1-2_2754, complete sequence	True	True
ENG0176_000000001995	3848	0.9533753314467476	3	2	2	2	0	True	127999	backbone	False	DEN0071_000000009520	0.968353634272432	PS1023|PS1024	0	0	True	True	0.9979209899902344	15					non-mobilizable	no_good_hit	886.0	93.454	65.0	0.143370346178968	CP021616.1	other sequences	Unidentified plasmid plasmid FA1-2_2754, complete sequence	True	True
ISR0370_000000006714	3843	0.9533753314467476	5	2	2	2	0	True	127999	backbone	False	DEN0071_000000009520	0.9647865541336915	PS1023|PS1024	0	0	True	True	1.0	58					non-mobilizable	no_good_hit	886.0	93.228	63.0	0.143370346178968	CP021616.1	other sequences	Unidentified plasmid plasmid FA1-2_2754, complete sequence	True	True
ENG0081_000000006806	3838	0.9533753314467476	3	2	2	2	0	True	127999	backbone	False	DEN0071_000000009520	0.9676510796276079	PS1023|PS1024	0	0	True	True	0.9997394680976868	13					non-mobilizable	no_good_hit	886.0	93.56700000000001	64.0	0.143370346178968	CP021616.1	other sequences	Unidentified plasmid plasmid FA1-2_2754, complete sequence	True	True
ENG0177_000000006911	3829	0.9533753314467476	3	2	2	2	0	True	127999	backbone	False	DEN0071_000000009520	0.9673561009538111	PS1023|PS1024	0	0	True	True	1.0	2					non-mobilizable	no_good_hit	886.0	93.56700000000001	64.0	0.143370346178968	CP021616.1	other sequences	Unidentified plasmid plasmid FA1-2_2754, complete sequence	True	True
AST0048_000000004309	3825	0.9533753314467476	3	2	2	2	0	True	127999	backbone	False	DEN0071_000000009520	0.9687440259423828	PS1023|PS1024	0	0	True	True	0.9997385740280151	22					non-mobilizable	no_good_hit	886.0	93.56700000000001	68.0	0.143370346178968	CP021616.1	other sequences	Unidentified plasmid plasmid FA1-2_2754, complete sequence	True	True
ISR0096_000000006439	3804	0.9533753314467476	3	2	2	2	0	True	127999	backbone	False	DEN0071_000000009520	0.9613917284507346	PS1023|PS1024	0	0	True	True	1.0	33					non-mobilizable	no_good_hit	886.0	93.792	67.0	0.143370346178968	CP021616.1	other sequences	Unidentified plasmid plasmid FA1-2_2754, complete sequence	True	True
ISR0301_000000004300	3785	0.9533753314467476	5	2	2	2	0	True	127999	backbone	False	DEN0071_000000009520	0.8706265275970811	PS1023|PS1024	0	0	True	True	1.0	40					non-mobilizable	no_good_hit	886.0	93.228	68.0	0.143370346178968	CP021616.1	other sequences	Unidentified plasmid plasmid FA1-2_2754, complete sequence	True	True
MON0045_000000006304	3774	0.9533753314467476	3	2	2	2	0	True	127999	backbone	False	DEN0071_000000009520	0.9672881676967678	PS1023|PS1024	0	0	True	True	0.9888712167739868	2					non-mobilizable	no_good_hit	886.0	93.56700000000001	60.0	0.143370346178968	CP021616.1	other sequences	Unidentified plasmid plasmid FA1-2_2754, complete sequence	True	True
ISR0351_000000003304	3774	0.9533753314467476	5	2	2	2	0	True	127999	backbone	False	DEN0071_000000009520	0.9656157971560029	PS1023|PS1024	0	0	True	True	1.0	35					non-mobilizable	no_good_hit	886.0	93.679	68.0	0.143370346178968	CP021616.1	other sequences	Unidentified plasmid plasmid FA1-2_2754, complete sequence	True	True
ISR0111_000000004455	3774	0.9533753314467476	5	2	2	2	0	True	127999	backbone	False	DEN0071_000000009520	0.9657259775767448	PS1023|PS1024	0	0	True	True	0.9992051124572754	21					non-mobilizable	no_good_hit	619.0	96.12299999999999	68.0	0.0999346832135859	CP021616.1	other sequences	Unidentified plasmid plasmid FA1-2_2754, complete sequence	True	True
ISR0343_000000004007	3774	0.9533753314467476	4	2	2	2	0	True	127999	backbone	False	DEN0071_000000009520	0.9673340958803888	PS1023|PS1024	0	0	True	True	0.9997350573539734	25					non-mobilizable	no_good_hit	817.0	94.73700000000001	68.0	0.1321032005225343	CP021616.1	other sequences	Unidentified plasmid plasmid FA1-2_2754, complete sequence	True	True
ISR0151_000000004558	3755	0.9533753314467476	4	2	2	2	0	True	127999	backbone	False	DEN0071_000000009520	0.9660813120659104	PS1023|PS1024	0	0	True	True	1.0	19					non-mobilizable	no_good_hit	886.0	93.792	60.0	0.143370346178968	CP021616.1	other sequences	Unidentified plasmid plasmid FA1-2_2754, complete sequence	True	True
AST0046_000000005161	3754	0.9533753314467476	3	2	2	2	0	True	127999	backbone	False	DEN0071_000000009520	0.96721963248032	PS1023|PS1024	0	0	True	True	1.0	109					non-mobilizable	no_good_hit	886.0	93.56700000000001	64.0	0.143370346178968	CP021616.1	other sequences	Unidentified plasmid plasmid FA1-2_2754, complete sequence	True	True
SPA0125_000000009591	3753	0.9533753314467476	3	2	2	2	0	True	127999	backbone	False	DEN0071_000000009520	0.9672328544501524	PS1023|PS1024	0	0	True	True	0.999733567237854	22					non-mobilizable	no_good_hit	886.0	93.56700000000001	66.0	0.143370346178968	CP021616.1	other sequences	Unidentified plasmid plasmid FA1-2_2754, complete sequence	True	True
ISR0350_000000004428	3752	0.9533753314467476	4	2	2	2	0	True	127999	backbone	False	DEN0071_000000009520	0.9672737161613915	PS1023|PS1024	0	0	True	True	1.0	13					non-mobilizable	no_good_hit	661.0	95.613	68.0	0.10662965382103201	CP021616.1	other sequences	Unidentified plasmid plasmid FA1-2_2754, complete sequence	True	True
ISR0295_000000008759	3751	0.9533753314467476	4	2	2	2	0	True	127999	backbone	False	DEN0071_000000009520	0.9639809050579976	PS1023|PS1024	0	0	True	True	1.0	98					non-mobilizable	no_good_hit	776.0	95.49	68.0	0.12540822991508818	CP021616.1	other sequences	Unidentified plasmid plasmid FA1-2_2754, complete sequence	True	True
ISR0051_000000010854	3736	0.9533753314467476	4	2	2	2	0	True	127999	backbone	False	DEN0071_000000009520	0.9523067000772035	PS1023|PS1024	0	0	True	True	1.0	55					non-mobilizable	no_good_hit	886.0	93.56700000000001	66.0	0.143370346178968	CP021616.1	other sequences	Unidentified plasmid plasmid FA1-2_2754, complete sequence	True	True
AST0024_000000008640	3734	0.9533753314467476	4	2	2	2	0	True	127999	backbone	False	DEN0071_000000009520	0.9667897356229399	PS1023|PS1024	0	0	True	True	1.0	15					non-mobilizable	no_good_hit	886.0	93.454	65.0	0.143370346178968	CP021616.1	other sequences	Unidentified plasmid plasmid FA1-2_2754, complete sequence	True	True
ENG0192_000000004874	3734	0.9533753314467476	3	2	2	2	0	True	127999	backbone	False	DEN0071_000000009520	0.9673321811590326	PS1023|PS1024	0	0	True	True	1.0	3					non-mobilizable	no_good_hit	886.0	93.56700000000001	67.0	0.143370346178968	CP021616.1	other sequences	Unidentified plasmid plasmid FA1-2_2754, complete sequence	True	True
ENG0124_000000008250	3734	0.9533753314467476	4	2	2	2	0	True	127999	backbone	False	DEN0071_000000009520	0.9660856271346793	PS1023|PS1024	0	0	True	True	1.0	45					non-mobilizable	no_good_hit	886.0	93.792	67.0	0.143370346178968	CP021616.1	other sequences	Unidentified plasmid plasmid FA1-2_2754, complete sequence	True	True
ISR0344_000000008382	3734	0.9533753314467476	4	2	2	2	0	True	127999	backbone	False	DEN0071_000000009520	0.9661103098034195	PS1023|PS1024	0	0	True	True	1.0	110					non-mobilizable	no_good_hit	886.0	93.792	67.0	0.143370346178968	CP021616.1	other sequences	Unidentified plasmid plasmid FA1-2_2754, complete sequence	True	True
ENG0128_000000006855	3733	0.9533753314467476	4	2	2	2	0	True	127999	backbone	False	DEN0071_000000009520	0.9669117024672352	PS1023|PS1024	0	0	True	True	1.0	53					non-mobilizable	no_good_hit	886.0	93.454	63.0	0.143370346178968	CP021616.1	other sequences	Unidentified plasmid plasmid FA1-2_2754, complete sequence	True	True
ISR0849_000000007134	3732	0.9533753314467476	5	2	2	2	0	True	127999	backbone	False	DEN0071_000000009520	0.9662135922530828	PS1023|PS1024	0	0	True	True	0.9989281892776489	21					non-mobilizable	no_good_hit	886.0	93.905	67.0	0.143370346178968	CP021616.1	other sequences	Unidentified plasmid plasmid FA1-2_2754, complete sequence	True	True
ISR0104_000000006778	3731	0.9533753314467476	3	2	2	2	0	True	127999	backbone	False	DEN0071_000000009520	0.9642748612770229	PS1023|PS1024	0	0	True	True	1.0	70					non-mobilizable	no_good_hit	886.0	93.792	67.0	0.143370346178968	CP021616.1	other sequences	Unidentified plasmid plasmid FA1-2_2754, complete sequence	True	True
ENG0165_000000004905	3730	0.9533753314467476	3	2	2	2	0	True	127999	backbone	False	DEN0071_000000009520	0.9528845740705176	PS1023|PS1024	0	0	True	True	1.0	62					non-mobilizable	no_good_hit	886.0	93.454	66.0	0.143370346178968	CP021616.1	other sequences	Unidentified plasmid plasmid FA1-2_2754, complete sequence	True	True
ISR0118_000000003754	3725	0.9533753314467476	3	2	2	2	0	True	127999	backbone	False	DEN0071_000000009520	0.8454947934040783	PS1023|PS1024	0	0	True	True	1.0	30					non-mobilizable	no_good_hit	886.0	93.56700000000001	66.0	0.143370346178968	CP021616.1	other sequences	Unidentified plasmid plasmid FA1-2_2754, complete sequence	True	True
AUS0018_000000007338	3725	0.9533753314467476	3	2	2	2	0	True	127999	backbone	False	DEN0071_000000009520	0.9144957604716637	PS1023|PS1024	0	0	True	True	0.9983892440795898	13					non-mobilizable	no_good_hit	1335.0	82.62200000000001	84.0	0.21325930764206402	CP021616.1	other sequences	Unidentified plasmid plasmid FA1-2_2754, complete sequence	True	True
ISR0286_000000003808	3715	0.9533753314467476	3	2	2	2	0	True	127999	backbone	False	DEN0071_000000009520	0.9666163705969048	PS1023|PS1024	0	0	True	True	0.9908478856086731	9					non-mobilizable	no_good_hit	760.0	86.97399999999999	67.0	0.11952971913781842	CP021616.1	other sequences	Unidentified plasmid plasmid FA1-2_2754, complete sequence	True	True
ISR0179_000000006698	3715	0.9533753314467476	3	2	2	2	0	True	127999	backbone	False	DEN0071_000000009520	0.9667985488944628	PS1023|PS1024	0	0	True	True	1.0	42					non-mobilizable	no_good_hit	886.0	93.56700000000001	67.0	0.143370346178968	CP021616.1	other sequences	Unidentified plasmid plasmid FA1-2_2754, complete sequence	True	True
AUS0004_000000005742	3714	0.9533753314467476	3	2	2	2	0	True	127999	backbone	False	DEN0071_000000009520	0.9664006051864606	PS1023|PS1024	0	0	True	True	1.0	82					non-mobilizable	no_good_hit	886.0	93.56700000000001	67.0	0.143370346178968	CP021616.1	other sequences	Unidentified plasmid plasmid FA1-2_2754, complete sequence	True	True
SPA0012_000000006677	3714	0.9533753314467476	3	2	2	2	0	True	127999	backbone	False	DEN0071_000000009520	0.9672741322896011	PS1023|PS1024	0	0	True	True	0.9997307658195496	7					non-mobilizable	no_good_hit	886.0	93.792	61.0	0.143370346178968	CP021616.1	other sequences	Unidentified plasmid plasmid FA1-2_2754, complete sequence	True	True
ISR0187_000000007374	3714	0.9533753314467476	3	2	2	2	0	True	127999	backbone	False	DEN0071_000000009520	0.9667896050795132	PS1023|PS1024	0	0	True	True	1.0	74					non-mobilizable	no_good_hit	886.0	93.454	59.0	0.143370346178968	CP021616.1	other sequences	Unidentified plasmid plasmid FA1-2_2754, complete sequence	True	True
ISR0174_000000007063	3713	0.9533753314467476	3	2	2	2	0	True	127999	backbone	False	DEN0071_000000009520	0.9657867510543016	PS1023|PS1024	0	0	True	True	1.0	31					non-mobilizable	no_good_hit	886.0	93.454	64.0	0.143370346178968	CP021616.1	other sequences	Unidentified plasmid plasmid FA1-2_2754, complete sequence	True	True
ISR0208_000000007022	3711	0.9533753314467476	3	2	2	2	0	True	127999	backbone	False	DEN0071_000000009520	0.9639448018587167	PS1023|PS1024	0	0	True	True	1.0	22					non-mobilizable	no_good_hit	886.0	93.792	59.0	0.143370346178968	CP021616.1	other sequences	Unidentified plasmid plasmid FA1-2_2754, complete sequence	True	True
ISR0335_000000004486	3695	0.9533753314467476	3	2	2	2	0	True	127999	backbone	False	DEN0071_000000009520	0.9495829901239473	PS1023|PS1024	0	0	True	True	1.0	124					non-mobilizable	no_good_hit	886.0	91.76100000000001	68.0	0.143370346178968	CP021616.1	other sequences	Unidentified plasmid plasmid FA1-2_2754, complete sequence	True	True
ENG0110_000000008216	3694	0.9533753314467476	3	2	2	2	0	True	127999	backbone	False	DEN0071_000000009520	0.9538467835756702	PS1023|PS1024	0	0	True	True	1.0	39					non-mobilizable	no_good_hit	886.0	93.56700000000001	59.0	0.143370346178968	CP021616.1	other sequences	Unidentified plasmid plasmid FA1-2_2754, complete sequence	True	True
ISR0315_000000002365	3694	0.9533753314467476	3	2	2	2	0	True	127999	backbone	False	DEN0071_000000009520	0.959027522516253	PS1023|PS1024	0	0	True	True	1.0	72					non-mobilizable	no_good_hit	886.0	91.309	59.0	0.143370346178968	CP021616.1	other sequences	Unidentified plasmid plasmid FA1-2_2754, complete sequence	True	True
ISR0040_000000007458	3694	0.9533753314467476	3	2	2	2	0	True	127999	backbone	False	DEN0071_000000009520	0.9595303901146099	PS1023|PS1024	0	0	True	True	1.0	60					non-mobilizable	no_good_hit	886.0	91.309	59.0	0.143370346178968	CP021616.1	other sequences	Unidentified plasmid plasmid FA1-2_2754, complete sequence	True	True
ENG0038_000000005862	3691	0.9533753314467476	3	2	2	2	0	True	127999	backbone	False	DEN0071_000000009520	0.8614455793999533	PS1023|PS1024	0	0	False	True	0.9972907304763794	0					non-mobilizable	no_good_hit	759.0	87.615	65.0	0.11952971913781842	CP021616.1	other sequences	Unidentified plasmid plasmid FA1-2_2754, complete sequence	True	True
ISR0009_000000008519	3691	0.9533753314467476	3	2	2	2	0	True	127999	backbone	False	DEN0071_000000009520	0.9528330163954156	PS1023|PS1024	0	0	True	True	0.9997290968894958	17					non-mobilizable	no_good_hit	494.0	97.166	68.0	0.07968647942521227	CP021616.1	other sequences	Unidentified plasmid plasmid FA1-2_2754, complete sequence	True	True
ISR0388_000000008814	3687	0.9533753314467476	3	2	2	2	0	True	127999	backbone	False	DEN0071_000000009520	0.9394403731725066	PS1023|PS1024	0	0	True	True	0.9861676096916199	7					non-mobilizable	no_good_hit	632.0	95.88600000000001	65.0	0.10205747877204442	CP021616.1	other sequences	Unidentified plasmid plasmid FA1-2_2754, complete sequence	True	True
ISR0285_000000003819	3677	0.9533753314467476	5	2	2	2	0	True	127999	backbone	False	DEN0071_000000009520	0.9090757089636036	PS1023|PS1024	0	0	True	True	0.9997280240058899	48					non-mobilizable	no_good_hit	770.0	95.195	83.0	0.12442847811887656	CP021616.1	other sequences	Unidentified plasmid plasmid FA1-2_2754, complete sequence	True	True
CHI0095_000000002121	3658	0.9533753314467476	4	2	2	2	0	True	127999	backbone	False	DEN0071_000000009520	0.8969029558157723	PS1023|PS1024	0	0	True	True	1.0	24					non-mobilizable	no_good_hit	881.0	91.941	61.0	0.14239059438275636	CP021616.1	other sequences	Unidentified plasmid plasmid FA1-2_2754, complete sequence	True	True
ISR0032_000000008817	3653	0.9533753314467476	2	2	2	2	0	True	119247	maximal	False	ISR0243_000000002136	0.2743346897619648		0	0	False	False	1.0	0					non-mobilizable	no_good_hit	532.0	89.662	19.0	0.06542980828695115	LN853212.1		Uncultured prokaryote from Rat gut metagenome metamobilome, plasmid pRGRH0581	True	True
ISR0365_000000004075	3617	0.9533753314467476	3	2	2	2	0	True	123269	maximal	True	ISR0365_000000004075	1.0		14	4	False	False	0.9994470477104187	0					non-mobilizable	no_good_hit	1240.0	97.09700000000001	43.0	0.15140026904732787	CP021613.1	other sequences	Unidentified plasmid plasmid FA1-2_2758, complete sequence	True	True
ISR0128_000000009651	3610	0.9533753314467476	3	2	2	2	0	True	127999	backbone	False	DEN0071_000000009520	0.498878993311041	PS1023|PS1024	0	0	True	True	1.0	2					non-mobilizable	no_good_hit	886.0	93.34100000000001	68.0	0.143370346178968	CP021616.1	other sequences	Unidentified plasmid plasmid FA1-2_2754, complete sequence	True	True
ISR0007_000000003967	3450	0.9533753314467476	4	2	2	2	0	True	127999	backbone	False	DEN0071_000000009520	0.02858392954436009	PS1023|PS1024	0	0	False	True	0.9997101426124573	0					non-mobilizable	no_good_hit	759.0	87.74700000000001	74.0	0.11952971913781842	CP021616.1	other sequences	Unidentified plasmid plasmid FA1-2_2754, complete sequence	True	True
ISR0012_000000006894	3434	0.9533753314467476	4	2	2	2	0	True	48950	fragment	False	ISR0012_000000006894	0.9884615384615385		0	0	False	False	1.0	0					non-mobilizable	no_good_hit	886.0	93.34100000000001	79.0	0.143370346178968	CP021616.1	other sequences	Unidentified plasmid plasmid FA1-2_2754, complete sequence	True	True
ISR0263_000000003489	3429	0.9533753314467476	3	2	2	2	0	True	127999	backbone	False	DEN0071_000000009520	0.5679347792618319	PS1023|PS1024	0	0	True	True	1.0	4					non-mobilizable	no_good_hit	886.0	93.00200000000001	63.0	0.143370346178968	CP021616.1	other sequences	Unidentified plasmid plasmid FA1-2_2754, complete sequence	True	True
MAD0111_000000005003	3418	0.9533753314467476	4	2	2	2	0	True	127999	backbone	False	DEN0071_000000009520	0.46203422210565337	PS1023|PS1024	0	0	True	True	0.9997074604034424	1					non-mobilizable	no_good_hit	886.0	93.792	67.0	0.143370346178968	CP021616.1	other sequences	Unidentified plasmid plasmid FA1-2_2754, complete sequence	True	True
ISR0334_000000005715	3417	0.9533753314467476	3	2	2	2	0	True	127999	backbone	False	DEN0071_000000009520	0.49175433366568216	PS1023|PS1024	0	0	False	True	1.0	0					non-mobilizable	no_good_hit	820.0	94.634	68.0	0.1325930764206401	CP021616.1	other sequences	Unidentified plasmid plasmid FA1-2_2754, complete sequence	True	True
USA0034_01_000000016496	3356	0.9533753314467476	3	2	2	2	0	True	103618	fragment	False	USA0034_01_000000016496	1.0		0	0	False	False	1.0	0					non-mobilizable	no_good_hit	1080.0	94.63	36.0	0.13333333333333333	LN853212.1		Uncultured prokaryote from Rat gut metagenome metamobilome, plasmid pRGRH0581	True	True
ENG0130_000000009240	3264	0.9533753314467476	3	2	2	2	0	True	127999	backbone	False	DEN0071_000000009520	0.05829289283545257	PS1023|PS1024	0	0	False	True	1.0	0					non-mobilizable	no_good_hit	727.0	95.323	66.0	0.11740692357935989	CP021616.1	other sequences	Unidentified plasmid plasmid FA1-2_2754, complete sequence	True	True
ISR0034_000000006121	3250	0.9533753314467476	3	2	2	2	0	True	127999	backbone	False	DEN0071_000000009520	0.057935976600070424	PS1023|PS1024	0	0	False	True	0.9996923208236694	0					non-mobilizable	no_good_hit	704.0	95.17	65.0	0.11365120836054866	CP021616.1	other sequences	Unidentified plasmid plasmid FA1-2_2754, complete sequence	True	True
FIJ0028_000000009368	3250	0.9533753314467476	4	2	2	2	0	True	48950	fragment	False	ISR0012_000000006894	0.9622888759464181		0	0	False	False	1.0	0					non-mobilizable	no_good_hit	1460.0	95.685	58.0	0.1783050018344136	CP021613.1	other sequences	Unidentified plasmid plasmid FA1-2_2758, complete sequence	True	True
ENG0180_000000005293	3126	0.9533753314467476	2	2	2	2	0	True	123271	maximal	True	ENG0180_000000005293	1.0		1	1	False	False	0.9987204074859619	0					non-mobilizable	no_good_hit	367.0	96.73	34.0	0.05976485956890921	CP021616.1	other sequences	Unidentified plasmid plasmid FA1-2_2754, complete sequence	True	True
ISR0777_000000005496	3110	0.9533753314467476	4	2	2	2	0	True	127999	backbone	False	DEN0071_000000009520	0.037912841309393035	PS1023|PS1024	0	0	False	True	0.9993569254875183	0					non-mobilizable	no_good_hit	755.0	95.36399999999999	80.0	0.12197909862834748	CP021616.1	other sequences	Unidentified plasmid plasmid FA1-2_2754, complete sequence	True	True
ENG0006_000000007855	3045	0.9533753314467476	3	2	2	2	0	True	127999	backbone	False	DEN0071_000000009520	0.038174164735187054	PS1023|PS1024	0	0	False	True	1.0	0					non-mobilizable	no_good_hit	776.0	95.361	68.0	0.12540822991508818	CP021616.1	other sequences	Unidentified plasmid plasmid FA1-2_2754, complete sequence	True	True
ENG0206_000000008506	3001	0.9533753314467476	3	2	2	2	0	True	127996	fragment	False	ENG0206_000000008506	1.0		0	0	False	True	0.990336537361145	0					non-mobilizable	no_good_hit	692.0	87.861	59.0	0.10858915741345526	CP021616.1	other sequences	Unidentified plasmid plasmid FA1-2_2754, complete sequence	True	True
ISR0356_000000006451	2818	0.9533753314467476	4	2	2	2	0	True	123268	fragment	False	ISR0356_000000006451	1.0		0	0	False	False	0.9936124682426453	0					non-mobilizable	no_good_hit	1176.0	97.619	53.0	0.14369573193102606	CP021613.1	other sequences	Unidentified plasmid plasmid FA1-2_2758, complete sequence	True	True
ISR0085_000000008303	2789	0.9533753314467476	4	2	2	2	0	True	127995	fragment	False	ISR0085_000000008303	1.0		0	0	False	True	0.9738257527351379	0					non-mobilizable	no_good_hit	488.0	93.648	40.0	0.07935989549314174	CP021616.1	other sequences	Unidentified plasmid plasmid FA1-2_2754, complete sequence	True	True
FIJ0099_000000008136	2755	0.9533753314467476	3	2	2	2	0	True	42797	fragment	False	FIJ0099_000000008136	1.0		0	0	False	False	0.9981850981712341	0					non-mobilizable	no_good_hit	1004.0	97.809	51.0	0.12266112266112267	CP021613.1	other sequences	Unidentified plasmid plasmid FA1-2_2758, complete sequence	True	True
SPA0097_000000013484	2453	0.9533753314467476	4	2	2	2	0	True	123267	fragment	False	SPA0097_000000013484	1.0		0	0	False	False	0.9967386722564697	0					non-mobilizable	no_good_hit	503.0	96.223	55.0	0.0818092749836708	CP021616.1	other sequences	Unidentified plasmid plasmid FA1-2_2754, complete sequence	True	True
ENG0043_000000004472	6817	0.9533681497205952	12	11	1	3	11	True	117326	fragment	False	ISR0216_000000003019	0.46094051912430817		0	0	False	False	0.9998533129692078	0					non-mobilizable	chromosome	6396.0	97.655	94.0	0.002891081270750283	CP024959.1	high GC Gram+	Bifidobacterium adolescentis strain P2P3 chromosome, complete genome	False	True
USA0036_01_000000023198	1325	0.95336168584811	3	1	1	1	1	False	2787	fragment	False	USA0036_01_000000023198	0.9950413223140495		0	0	False	False	1.0	0					non-mobilizable	no_good_hit								True	False
DEN0073_000000001008	21695	0.9533591617767672	16	14	11	12	12	True	118474	maximal	True	DEN0073_000000001008	1.0		1	1	False	False	0.9999077916145325	0					non-mobilizable	no_good_hit	873.0	81.1	4.0	0.0018045446086354673	NZ_CABIYV010000002.1	firmicutes	Gemmiger formicilis isolate MGYG-HGUT-00084, whole genome shotgun sequence	True	True
FIJ0061_000000010402	2416	0.9533501747281644	5	1	1	1	1	False	45819	fragment	False	FIJ0061_000000010402	1.0		0	0	False	False	0.9995861053466797	0					non-mobilizable	no_good_hit	269.0	88.848	11.0	0.004678694218977067	MK415407.1	viruses	Phage FAKO27_000271F, complete genome	True	False
FIJ0095_000000012334	2196	0.9533501747281644	5	1	1	1	1	False	43123	maximal	True	FIJ0095_000000012334	1.0		1	1	False	False	1.0	0					non-mobilizable	no_good_hit	249.0	86.345	11.0	0.004359692340410449	MK415407.1	viruses	Phage FAKO27_000271F, complete genome	True	False
CHI0186_000000001227	14326	0.9533441833639921	19	12	6	9	9	True	128132	maximal	True	CHI0186_000000001227	1.0	PS1030|PS872	1	1	False	True	0.9996509552001953	0					non-mobilizable	no_good_hit	4916.0	94.304	67.0	0.6105368040851912	LN852809.1		Uncultured prokaryote from Rat gut metagenome metamobilome, plasmid pRGRH0119	True	True
ISR0123_000000000739	18825	0.953339408509416	36	9	4	6	7	True	72315	maximal	True	ISR0123_000000000739	1.0		1	1	False	False	1.0	0					non-mobilizable	no_good_hit								True	True
MAD0101_000000010969	2562	0.953337337809168	3	3	2	3	1	True	22101	fragment	False	MAD0101_000000010969	1.0		0	0	False	False	0.9937548637390137	0					non-mobilizable	no_good_hit	108.0	97.22200000000001	4.0	0.00026089734055393136	NZ_LT635860.1	b-proteobacteria	Duodenibacillus massiliensis strain Marseille-P2968T, whole genome shotgun sequence	True	True
ENG0183_000000013672	2101	0.9533346389982532	5	5	2	4	3	True	126931	fragment	False	CHI0053_000000004933	0.9707469329327916		0	0	False	False	1.0	0					non-mobilizable	other	2122.0	99.01	100.0	0.00261537361247093	NZ_FRDE01000003.1	firmicutes	Butyricicoccus pullicaecorum isolate Butyricicoccus pullicaecorum_25.3(T), whole genome shotgun sequence	False	True
CHI0125_000000007459	2078	0.9533346389982532	5	5	2	4	3	True	126931	fragment	False	CHI0053_000000004933	0.9628455223340384		0	0	False	False	1.0	0					non-mobilizable	other	2099.0	99.0	100.0	0.0025870126539198545	NZ_FRDE01000003.1	firmicutes	Butyricicoccus pullicaecorum isolate Butyricicoccus pullicaecorum_25.3(T), whole genome shotgun sequence	False	True
SPA0103_000000004529	3409	0.9533299158871928	5	3	2	2	3	True	127258	backbone	False	SPA0105_000000005394	0.05480770476179161	PS757|PS758|PS996	0	0	False	True	1.0	0	rep_cluster_1152,rep_cluster_1320	MOBQ			mobilizable	plasmid	3413.0	99.795	100.0	0.6966108615761535	DQ305402.1	high GC Gram+	Bifidobacterium bifidum plasmid pB80, complete sequence	False	True
CHI0058_000000008162	2489	0.9533190653667076	4	3	2	2	2	False	85902	fragment	False	CHI0058_000000008162	1.0		0	0	False	False	1.0	0					non-mobilizable	no_good_hit	845.0	78.225	43.0	0.00020472354843035882	AP018536.1	firmicutes	Lachnospiraceae bacterium GAM79 DNA, complete genome	True	False
ENG0018_000000001728	12703	0.9533183378925849	17	14	5	9	13	True	111508	maximal	True	ENG0018_000000001728	1.0		1	1	False	False	0.995512843132019	0					non-mobilizable	no_good_hit	6943.0	93.821	78.0	0.00904131024546857	NZ_LT629844.1	CFB group bacteria	Prevotellamassilia timonensis strain Marseille-P2831T, whole genome shotgun sequence	True	True
MAD0098_000000006983	5798	0.9533056808225576	8	4	2	4	3	False	18604	maximal	True	MAD0098_000000006983	1.0		1	1	False	False	1.0	0					non-mobilizable	no_good_hit	479.0	93.319	8.0	0.0001880049683656075	NZ_CP011391.1	firmicutes	Faecalibaculum rodentium strain ALO17 chromosome, complete genome	True	False
DEN0072_000000001042	15783	0.9533005168621064	10	8	5	8	3	True	120592	fragment	False	DEN0072_000000001042	1.0		0	0	False	False	1.0	0					non-mobilizable	no_good_hit	105.0	80.952	1.0	2.6477946798167012e-05	NZ_CP043498.1	a-proteobacteria	Rhizobium grahamii strain BG7 chromosome, complete genome	True	True
FIJ0020_000000014435	1481	0.9532935157464312	2	2	0	2	2	False	49764	maximal	True	FIJ0020_000000014435	1.0		2	2	False	False	1.0	0				MOB_unknown	mobilizable	plasmid	1211.0	99.835	100.0	0.21385648639095087	CP054226.1	enterobacteria	Escherichia coli strain EcPF16 plasmid p2, complete sequence	False	True
SPA0134_000000019226	1320	0.9532853938920848	2	2	2	2	1	True	131026	fragment	False	CHI0117_000000007167	0.03984831645968439		0	0	False	False	0.9962121248245239	0					non-mobilizable	other	1320.0	97.727	100.0	0.00044090590620036047	AP019695.1	firmicutes	Amedibacterium intestinale JCM 30884 DNA, complete genome	False	True
MON0003_000000004349	3106	0.9532819049078276	4	3	3	2	1	True	14291	fragment	False	MON0003_000000004349	1.0		0	0	False	False	1.0	0					non-mobilizable	no_good_hit								True	True
DEN0024_000000003491	2272	0.9532772446667446	2	2	2	1	1	False	103265	fragment	False	ISR0133_000000008699	0.9594685677721608		0	0	False	False	0.9955986142158508	0					non-mobilizable	chromosome	2272.0	100.0	100.0	0.0004120290717262603	CP046424.1	CFB group bacteria	Phocaeicola dorei strain JR01 chromosome, complete genome	False	False
ISR0064_000000009404	2214	0.9532772446667446	2	2	2	1	1	False	103265	fragment	False	ISR0133_000000008699	0.9534989688540766		0	0	False	False	0.9972899556159973	0					non-mobilizable	chromosome	2214.0	99.322	100.0	0.0004015060923514813	CP046424.1	CFB group bacteria	Phocaeicola dorei strain JR01 chromosome, complete genome	False	False
ISR0133_000000008699	2366	0.9532739135132168	2	2	2	1	1	False	103265	fragment	False	ISR0133_000000008699	0.9600739078691358		0	0	False	False	0.9987320303916931	0					non-mobilizable	other	2347.0	97.99700000000001	99.0	0.0004415892316253214	CP011531.1	CFB group bacteria	Bacteroides dorei CL03T12C01, complete genome	False	False
ENG0112_000000000810	21401	0.9532725935159588	18	10	5	10	3	True	117521	fragment	False	ENG0112_000000000810	1.0		0	0	False	True	1.0	0					non-mobilizable	no_good_hit	114.0	80.702	1.0	0.005294033481184719	MK233944.1	viruses	Uncultured human fecal virus clone Subdoligranulum.sp_B01.V07.J04_1-CL39_c1 sequence	True	True
MAD0047_000000024502	1868	0.9532704950965136	2	2	2	2	2	False	129515	backbone	False	ISR0187_000000012655	0.5191111272184394	PS1061	0	0	False	True	1.0	0					non-mobilizable	chromosome	1758.0	91.98	100.0	0.0004703106676642791	CP040518.1	firmicutes	Blautia sp. SC05B48 chromosome, complete genome	False	True
DEN0057_000000000965	4092	0.9532649245082828	6	4	3	4	2	False	72030	maximal	True	DEN0057_000000000965	1.0		3	2	False	False	0.9985337257385254	0					non-mobilizable	no_good_hit	88.0	100.0	2.0	2.1330477501127205e-05	AP018536.1	firmicutes	Lachnospiraceae bacterium GAM79 DNA, complete genome	True	False
AST0097_000000008202	2753	0.9532545724419994	3	2	2	2	2	False	109011	fragment	False	AST0097_000000008202	1.0		0	0	False	False	1.0	0					non-mobilizable	no_good_hit	543.0	76.611	19.0	0.0001524106571011379	NZ_BFBT01000001.1	firmicutes	Lawsonibacter asaccharolyticus strain 3BBH22, whole genome shotgun sequence	True	False
USA0005_01_000000005475	6571	0.9532535972835788	8	3	2	2	2	True	131864	maximal	True	USA0005_01_000000005475	1.0		4	2	False	False	1.0	0					non-mobilizable	no_good_hit	31.0	100.0	0.0	0.000498247828469881	NZ_AODF01000039.1	firmicutes	Listeria floridensis FSL S10-1187 c36, whole genome shotgun sequence	True	True
USA0069_01_000000009611	6367	0.9532488291252824	11	5	2	3	4	False	23978	fragment	False	USA0069_01_000000009611	1.0		0	0	False	False	1.0	0					non-mobilizable	no_good_hit	1687.0	89.389	30.0	0.005913603777878926	NZ_DS499662.1	CFB group bacteria	Bacteroides stercoris ATCC 43183 Scfld_02_1, whole genome shotgun sequence	True	False
SPA0071_000000004638	5132	0.9532323130132953	7	6	3	6	5	False	84455	fragment	False	SPA0071_000000004638	0.9593550997841438		0	0	False	False	1.0	0					non-mobilizable	no_good_hit	113.0	85.84100000000001	2.0	4.1098489226875033e-05	NZ_AP018786.1	b-proteobacteria	Sutterella megalosphaeroides strain 6FBBBH3	True	False
SPA0072_000000003762	5131	0.9532323130132953	7	6	3	6	5	False	84455	fragment	False	SPA0071_000000004638	0.9592372616329989		0	0	False	False	0.9978561401367188	0					non-mobilizable	no_good_hit	113.0	85.84100000000001	2.0	4.1098489226875033e-05	NZ_AP018786.1	b-proteobacteria	Sutterella megalosphaeroides strain 6FBBBH3	True	False
AST0084_000000021404	1648	0.9532309852004206	3	2	1	2	2	False	111304	maximal	True	AST0084_000000021404	1.0		1	1	False	False	0.9987863898277283	0					non-mobilizable	no_good_hit								True	False
CHI0062_000000001260	11730	0.9532233052882276	19	7	2	7	1	True	128680	maximal	True	CHI0062_000000001260	1.0		1	1	False	False	1.0	0					non-mobilizable	no_good_hit								True	True
MON0054_000000004474	6704	0.95322204987524	6	3	2	3	2	True	101294	fragment	False	CAN0003_000000004189	0.049177380031152226		0	0	False	False	1.0	0					non-mobilizable	no_good_hit	4007.0	98.478	82.0	0.034733665203892254	CP042465.1	CFB group bacteria	Prevotella copri strain YF2 plasmid unnamed1	True	True
CHI0062_000000002655	5980	0.9532205778441044	10	9	3	3	9	True	123850	backbone	False	CHI0169_000000002212	0.3292001685663403	PS486|PS905|PS908	0	0	False	True	0.9996655583381653	0	rep_cluster_1079	MOBB			mobilizable	no_good_hit	3574.0	97.902	82.0	0.3238043379617025	KJ830768.1	CFB group bacteria	Bacteroides fragilis strain 69566 plasmid pBF69566b, complete sequence	True	True
ISR0195_000000007014	3261	0.9532074775303324	7	4	2	2	4	False	88718	backbone	True	ISR0195_000000007014	1.0	PS386|PS459	159	12	True	True	1.0	380	rep_cluster_870				non-mobilizable	plasmid	2390.0	99.958	100.0	0.4270647121916339	CP021595.1	other sequences	Unidentified plasmid plasmid FAKO05_2273, complete sequence	False	True
MON0025_000000013825	2680	0.9532055693579604	3	3	0	2	3	False	78676	fragment	False	MON0025_000000013825	1.0		0	0	False	False	1.0	0		MOBP		MOBP	mobilizable	other	2510.0	99.641	94.0	0.42104379929518376	LK999928.1	enterobacteria	Escherichia coli genome assembly FHI42, scaffold scaffold-8	False	True
CHI0141_000000006071	4540	0.9532049811765786	4	4	3	3	3	False	80143	maximal	True	CHI0141_000000006071	1.0		2	1	False	False	1.0	0					non-mobilizable	no_good_hit	659.0	99.545	15.0	0.00011372747681765631	CP041379.1	CFB group bacteria	Bacteroides intestinalis strain APC919/174 chromosome, complete genome	True	False
ENG0166_000000015565	1862	0.9531961787894979	2	2	1	2	2	False	56144	fragment	False	ENG0166_000000015565	1.0		0	0	False	False	1.0	0					non-mobilizable	no_good_hit	56.0	98.214	3.0	0.032796660703637445	HG796486.1	bacteria	Uncultured bacterium extrachromosomal DNA RGI01415	True	False
DEN0092_000000001229	6784	0.9531915927946312	5	5	4	5	4	False	68592	maximal	True	DEN0092_000000001229	1.0		4	3	False	False	1.0	0					non-mobilizable	no_good_hit	77.0	84.416	1.0	0.00038340463314230367	NZ_NCWZ01000001.1	firmicutes	Lactobacillus kefiranofaciens strain KR NODE_1_length_198224_cov_53.6229, whole genome shotgun sequence	True	False
ISR0038_000000003360	7693	0.953190760523848	10	4	2	2	3	True	36657	maximal	True	ISR0038_000000003360	0.9961806927433162		2	1	True	True	1.0	15					non-mobilizable	no_good_hit	2803.0	83.375	36.0	0.9996401583303347	NZ_LT699734.1	actinobacteria	Collinsella bouchesdurhonensis strain Marseille-P3296, whole genome shotgun sequence	True	True
CAN0014_000000034428	1444	0.9531789852352314	1	1	1	1	1	False	95968	fragment	False	ISR0060_000000015774	0.3079816378262223		0	0	False	False	1.0	0					non-mobilizable	no_good_hit	198.0	76.263	14.0	2.199746008708273e-05	NC_017672.3	firmicutes	Paenibacillus mucilaginosus K02, complete genome	True	False
MON0081_000000045301	1134	0.953176330385232	2	2	2	2	2	False	9939	fragment	False	MON0081_000000045301	1.0		0	0	False	False	1.0	0					non-mobilizable	other	1134.0	99.118	100.0	0.002084368158654819	NZ_WBKJ01000001.1	CFB group bacteria	Butyricimonas faecihominis strain CCUG 65562 contig_0000001, whole genome shotgun sequence	False	False
ENG0170_000000000778	13100	0.953172297997232	15	4	3	3	3	False	63197	maximal	True	ENG0170_000000000778	1.0		1	1	False	False	0.9987786412239075	0					non-mobilizable	no_good_hit	1250.0	76.4	9.0	0.06238042493203101	NZ_FQZY01000071.1	firmicutes	Hespellia stercorisuis DSM 15480, whole genome shotgun sequence	True	False
USA0057_01_000000003491	8246	0.9531686909137804	3	2	1	2	2	False	108616	maximal	True	USA0057_01_000000003491	1.0		8	4	False	False	1.0	0					non-mobilizable	no_good_hit	4575.0	98.645	75.0	0.0010344237770857486	LR215981.1	firmicutes	Ruthenibacterium lactatiformans isolate Ruthenibacterium lactatiformans 82B1 genome assembly, chromosome: 1	True	False
ENG0023_000000002744	6273	0.9531686909137804	4	2	1	2	2	False	108615	fragment	False	ENG0023_000000002744	1.0		0	0	False	False	1.0	0					non-mobilizable	no_good_hit	3469.0	98.789	69.0	0.0007844154057647179	LR215981.1	firmicutes	Ruthenibacterium lactatiformans isolate Ruthenibacterium lactatiformans 82B1 genome assembly, chromosome: 1	True	False
ENG0185_000000004598	5181	0.9531686909137804	3	2	1	2	2	False	108612	fragment	False	ENG0185_000000004598	1.0		0	0	False	False	1.0	0					non-mobilizable	chromosome	2549.0	99.529	99.0	0.0005764898915167295	LR215981.1	firmicutes	Ruthenibacterium lactatiformans isolate Ruthenibacterium lactatiformans 82B1 genome assembly, chromosome: 1	False	False
SPA0134_000000006948	4235	0.9531686909137804	3	2	1	2	2	False	108609	fragment	False	SPA0134_000000006948	1.0		0	0	False	False	0.9997638463973999	0					non-mobilizable	chromosome	4181.0	98.9	100.0	0.0009452805207052181	LR215981.1	firmicutes	Ruthenibacterium lactatiformans isolate Ruthenibacterium lactatiformans 82B1 genome assembly, chromosome: 1	False	False
ENG0186_000000004322	3851	0.9531686909137804	2	2	1	2	2	False	108607	fragment	False	ENG0186_000000004322	1.0		0	0	False	False	0.9997403025627136	0					non-mobilizable	chromosome	3816.0	98.899	100.0	0.000862924821917114	LR215981.1	firmicutes	Ruthenibacterium lactatiformans isolate Ruthenibacterium lactatiformans 82B1 genome assembly, chromosome: 1	False	False
ENG0164_000000005863	3163	0.9531686909137804	3	2	1	2	2	False	108606	fragment	False	ENG0164_000000005863	0.9924293405114402		0	0	False	False	1.0	0					non-mobilizable	chromosome	3163.0	100.0	100.0	0.0007154085702417185	LR215981.1	firmicutes	Ruthenibacterium lactatiformans isolate Ruthenibacterium lactatiformans 82B1 genome assembly, chromosome: 1	False	False
ENG0033_000000008841	2972	0.9531686909137804	2	2	1	2	2	False	108606	fragment	False	ENG0164_000000005863	0.9628517230477395		0	0	False	False	1.0	0					non-mobilizable	chromosome	2943.0	99.49	100.0	0.0006656331478972599	LR215981.1	firmicutes	Ruthenibacterium lactatiformans isolate Ruthenibacterium lactatiformans 82B1 genome assembly, chromosome: 1	False	False
ENG0012_000000009820	2431	0.9531686909137804	2	2	1	2	2	False	67075	fragment	False	ENG0012_000000009820	1.0		0	0	False	False	0.9983546137809753	0					non-mobilizable	chromosome	2431.0	99.589	100.0	0.0005497921649865199	LR215981.1	firmicutes	Ruthenibacterium lactatiformans isolate Ruthenibacterium lactatiformans 82B1 genome assembly, chromosome: 1	False	False
FIJ0061_000000017788	1546	0.9531585769436812	3	2	2	1	1	False	131378	fragment	False	FIJ0086_000000020230	0.9459876543209877		0	0	False	False	0.9566623568534851	0					non-mobilizable	no_good_hit	103.0	97.087	7.0	3.04091658645371e-05	FP929045.1	firmicutes	Faecalibacterium prausnitzii L2/6 draft genome	True	False
ISR0344_000000020233	1701	0.953155561707638	3	2	2	2	2	False	106069	fragment	False	ISR0344_000000020233	0.7850017821684085		0	0	False	False	1.0	0					non-mobilizable	other	1625.0	94.954	100.0	0.0005894134373916186	AP018537.1	firmicutes	Erysipelotrichaceae bacterium GAM147 DNA, complete genome	False	False
USA0011_01_000000005731	6550	0.9531506839047748	11	9	8	9	9	False	125086	fragment	False	SPA0155_000000001948	0.6773522199930919		0	0	False	False	0.9978625774383545	0					non-mobilizable	no_good_hit	722.0	87.119	11.0	0.00021683572826387463	NZ_OESQ01000001.1	firmicutes	Lachnoclostridium edouardi strain Marseille-P3397, whole genome shotgun sequence	True	False
ENG0108_000000003675	6762	0.9531482851194054	7	7	5	6	5	False	119742	fragment	False	ENG0108_000000003675	0.9989007171863755		0	0	False	False	0.9970422983169556	0					non-mobilizable	chromosome	6762.0	99.97	100.0	0.0010402444274378354	CP041230.1	CFB group bacteria	Bacteroides xylanisolvens strain H207 chromosome, complete genome	False	False
SPA0005_000000003297	8978	0.9531476438284068	11	11	8	10	10	False	109698	fragment	False	SPA0005_000000003297	0.9785447672219734		0	0	False	False	1.0	0					non-mobilizable	chromosome	8533.0	97.32799999999999	100.0	0.001761751410516161	CP057126.1	enterobacteria	Escherichia coli strain RHB36-C16 chromosome, complete genome	False	False
CHI0074_000000007705	1804	0.9531474219355932	2	2	1	1	2	False	86484	fragment	False	CHI0074_000000007705	0.9974590626764539		0	0	False	False	1.0	0					non-mobilizable	chromosome	1804.0	99.667	100.0	0.0008223883013781731	NZ_CP025199.1	high GC Gram+	Bifidobacterium pseudocatenulatum strain 12 chromosome, complete genome	False	False
AST0007_000000006913	2712	0.953143604491438	3	2	1	2	1	False	127131	maximal	True	AST0007_000000006913	1.0		0	0	False	False	1.0	0					non-mobilizable	other	2712.0	99.37299999999999	100.0	0.013245712610543803	NZ_QIML01000002.1	firmicutes	Evtepia gabavorous strain KLE1738 KLE1738_2, whole genome shotgun sequence	False	False
ENG0052_000000001581	13701	0.9531412351756452	18	9	6	8	7	True	126200	maximal	False	SPA0143_000000000929	0.9369219916546859	PS944	0	0	True	True	0.9985402822494507	19					non-mobilizable	no_good_hit	1578.0	73.51100000000001	12.0	0.19292564453854777	LN852809.1		Uncultured prokaryote from Rat gut metagenome metamobilome, plasmid pRGRH0119	True	True
AST0026_000000007732	3967	0.9531405990949888	5	2	2	2	1	True	127999	backbone	False	DEN0071_000000009520	0.9768688705761326	PS1023|PS1024	0	0	True	True	1.0	96					non-mobilizable	no_good_hit	886.0	93.228	67.0	0.143370346178968	CP021616.1	other sequences	Unidentified plasmid plasmid FA1-2_2754, complete sequence	True	True
ISR0120_000000007308	3966	0.9531405990949888	5	2	2	2	1	True	127999	backbone	False	DEN0071_000000009520	0.9784243528242077	PS1023|PS1024	0	0	True	True	1.0	19					non-mobilizable	no_good_hit	886.0	93.905	78.0	0.143370346178968	CP021616.1	other sequences	Unidentified plasmid plasmid FA1-2_2754, complete sequence	True	True
ENG0077_000000005313	3851	0.9531405990949888	4	2	2	2	1	True	127999	backbone	False	DEN0071_000000009520	0.9689051574946247	PS1023|PS1024	0	0	True	True	1.0	93					non-mobilizable	no_good_hit	886.0	93.34100000000001	69.0	0.143370346178968	CP021616.1	other sequences	Unidentified plasmid plasmid FA1-2_2754, complete sequence	True	True
ISR0201_000000007873	3754	0.9531405990949888	4	2	2	2	1	True	127999	backbone	False	DEN0071_000000009520	0.9672427470437918	PS1023|PS1024	0	0	True	True	1.0	52					non-mobilizable	no_good_hit	886.0	93.454	68.0	0.143370346178968	CP021616.1	other sequences	Unidentified plasmid plasmid FA1-2_2754, complete sequence	True	True
ISR0055_000000003123	3754	0.9531405990949888	4	2	2	2	1	True	127999	backbone	False	DEN0071_000000009520	0.9672711521154239	PS1023|PS1024	0	0	True	True	1.0	22					non-mobilizable	no_good_hit	886.0	93.56700000000001	68.0	0.143370346178968	CP021616.1	other sequences	Unidentified plasmid plasmid FA1-2_2754, complete sequence	True	True
ISR0233_000000002830	3754	0.9531405990949888	5	2	2	2	1	True	127999	backbone	False	DEN0071_000000009520	0.9661996471608341	PS1023|PS1024	0	0	True	True	1.0	40					non-mobilizable	no_good_hit	886.0	93.792	68.0	0.143370346178968	CP021616.1	other sequences	Unidentified plasmid plasmid FA1-2_2754, complete sequence	True	True
ENG0131_000000007295	3754	0.9531405990949888	4	2	2	2	1	True	127999	backbone	False	DEN0071_000000009520	0.9675948111358149	PS1023|PS1024	0	0	True	True	1.0	37					non-mobilizable	no_good_hit	886.0	93.56700000000001	68.0	0.143370346178968	CP021616.1	other sequences	Unidentified plasmid plasmid FA1-2_2754, complete sequence	True	True
ISR0212_000000009022	3751	0.9531405990949888	4	2	2	2	1	True	127999	backbone	False	DEN0071_000000009520	0.9642005292384676	PS1023|PS1024	0	0	True	True	0.9984004497528076	15					non-mobilizable	no_good_hit	886.0	93.792	68.0	0.143370346178968	CP021616.1	other sequences	Unidentified plasmid plasmid FA1-2_2754, complete sequence	True	True
ISR0386_000000009465	3646	0.9531405990949888	4	2	2	2	1	True	127999	backbone	False	DEN0071_000000009520	0.9355209479665954	PS1023|PS1024	0	0	True	True	1.0	17					non-mobilizable	no_good_hit	886.0	93.454	69.0	0.143370346178968	CP021616.1	other sequences	Unidentified plasmid plasmid FA1-2_2754, complete sequence	True	True
ISR0135_000000005231	3565	0.9531405990949888	4	2	2	2	1	True	127999	backbone	False	DEN0071_000000009520	0.8263884295092935	PS1023|PS1024	0	0	True	True	0.999719500541687	21					non-mobilizable	no_good_hit	886.0	93.56700000000001	71.0	0.143370346178968	CP021616.1	other sequences	Unidentified plasmid plasmid FA1-2_2754, complete sequence	True	True
DEN0028_000000003128	7060	0.953137805868144	10	6	5	4	4	False	74056	maximal	True	DEN0028_000000003128	1.0		5	4	False	False	1.0	0					non-mobilizable	no_good_hit	1025.0	89.463	28.0	0.0002865978290774209	CP060633.1	firmicutes	Lachnospiraceae bacterium sunii NSJ-8 chromosome, complete genome	True	False
DEN0034_000000006756	1256	0.9531363523875422	2	1	1	1	1	False	83044	maximal	True	DEN0034_000000006756	1.0		26	8	False	False	1.0	0					non-mobilizable	no_good_hit	1041.0	99.80799999999999	83.0	0.0016579117014418566	NZ_DS499579.1	CFB group bacteria	Alistipes putredinis DSM 17216 Scfld_02_9, whole genome shotgun sequence	True	False
ISR0140_000000001230	23603	0.953133432936503	36	16	10	13	9	True	127384	maximal	True	ISR0140_000000001230	1.0		1	1	False	False	0.9998305439949036	0					non-mobilizable	no_good_hit	6260.0	95.367	76.0	0.03602244058658864	NZ_CYXX01000004.1	firmicutes	Roseburia inulinivorans strain 2789STDY5608887, whole genome shotgun sequence	True	True
MAD0087_000000007696	3525	0.9531319959396168	9	2	2	1	2	False	25464	fragment	False	MAD0087_000000007696	1.0		0	0	False	False	0.9912056922912598	0					non-mobilizable	no_good_hit	106.0	94.34	3.0	0.00016991665992394206	CP021633.1	other sequences	Unidentified plasmid plasmid apr38_000029F, complete sequence	True	False
SPA0089_000000017684	2196	0.9531307208558449	3	3	3	3	2	False	91560	fragment	False	FIJ0154_000000016213	0.6947052524829259		0	0	False	False	1.0	0					non-mobilizable	chromosome	1229.0	98.454	100.0	0.00043487144909578257	CP060490.1	firmicutes	Oscillibacter sp. NSJ-62 chromosome	False	False
ISR0837_000000009542	1459	0.9531273678909998	2	2	2	2	2	False	20898	fragment	False	ISR0837_000000009542	1.0		0	0	False	False	1.0	0					non-mobilizable	no_good_hit								True	False
USA0083_01_000000000525	30251	0.9531242807514716	23	18	12	17	8	True	82119	maximal	True	USA0083_01_000000000525	1.0		2	1	False	False	1.0	0					non-mobilizable	no_good_hit	3417.0	75.388	13.0	0.009995634836365352	NZ_NHMP01000003.1	b-proteobacteria	Turicimonas muris strain YL45 NODE_3_length_339048_cov_189.134_ID_5525, whole genome shotgun sequence	True	True
ENG0134_000000025977	1496	0.9531149756256856	2	2	2	2	1	False	119893	fragment	False	MON0090_000000038217	0.9166672201850877		0	0	False	False	0.9759358167648315	0					non-mobilizable	no_good_hit								True	False
ENG0071_000000008596	2425	0.9531119358890692	4	2	1	1	2	False	99029	fragment	False	ENG0071_000000008596	1.0		0	0	False	False	0.9991752505302429	0					non-mobilizable	no_good_hit	441.0	75.737	18.0	9.841189505028984e-05	NC_016048.1	firmicutes	Oscillibacter valericigenes Sjm18-20, complete genome	True	False
FIJ0048_000000000591	32633	0.9531118817832068	50	8	7	7	5	True	46827	maximal	True	FIJ0048_000000000591	1.0		3	1	False	False	0.9998774528503418	0					non-mobilizable	no_good_hit	308.0	81.169	1.0	0.06444818871103622	MK233569.1	viruses	Uncultured human fecal virus clone F.saccharivorans_S05.J22_3-CL32_c8 sequence	True	True
ISR0383_000000001322	6983	0.9531025052734418	9	8	5	6	8	False	120208	maximal	True	ISR0383_000000001322	1.0		20	5	False	False	1.0	0					non-mobilizable	chromosome	1730.0	99.65299999999999	97.0	0.0006854101975876256	NZ_CP048627.1	firmicutes	Megamonas funiformis strain JCM 14723 chromosome, complete genome	False	False
FIJ0084_000000005068	2650	0.9530824229122336	2	2	1	1	2	True	44018	maximal	True	FIJ0084_000000005068	1.0		1	1	False	False	0.999622642993927	0					non-mobilizable	no_good_hit	153.0	90.85	6.0	5.341777089750641e-05	CP031837.1	firmicutes	Clostridium sporogenes strain YH-Raf3-2-5 chromosome, complete genome	True	True
ETH0002_000000001039	20365	0.9530802723705945	13	10	8	9	7	True	105962	fragment	False	FIJ0108_000000000697	0.9701923420659658		0	0	False	False	1.0	0					non-mobilizable	no_good_hit	152.0	88.15799999999999	2.0	3.974680485039063e-05	CP042464.1	CFB group bacteria	Prevotella copri strain YF2 chromosome	True	True
MON0088_000000004811	5570	0.9530762706413772	9	8	5	6	7	True	130637	backbone	False	AST0039_000000003129	0.6340480530104532	PS1110	0	0	True	True	0.999640941619873	16		MOBV			mobilizable	no_good_hit	2240.0	96.92	87.0	0.33101303317535546	NZ_NFHM01000054.1	firmicutes	Anaerotignum lactatifermentans strain An75 An75_contig_54, whole genome shotgun sequence	True	True
FIJ0019_000000002993	2296	0.9530736878037691	3	3	3	3	3	False	93538	fragment	False	FIJ0019_000000002993	1.0		0	0	False	False	0.9986934065818787	0					non-mobilizable	no_good_hit	1785.0	93.613	78.0	0.0007648826986709842	NC_013740.1	firmicutes	Acidaminococcus fermentans DSM 20731, complete sequence	True	False
TAN0008_000000001914	6099	0.9530711265871888	7	6	5	3	3	False	37578	maximal	True	TAN0008_000000001914	1.0		3	3	False	False	0.9998360276222229	0					non-mobilizable	no_good_hit	919.0	80.958	18.0	0.0002732327301018489	NZ_GL945017.1	CFB group bacteria	Prevotella multisaccharivorax DSM 17128 scaffold_3, whole genome shotgun sequence	True	False
DEN0023_000000000834	4725	0.9530710230737222	5	2	2	2	2	False	99606	fragment	False	DEN0023_000000000834	0.9995369298448715		0	0	False	False	0.99957674741745	0					non-mobilizable	no_good_hit	28.0	100.0	1.0	9.045923136456075e-06	CP040093.1	firmicutes	Caloramator sp. E03 chromosome, complete genome	True	False
ISR0319_000000003463	4319	0.9530710230737222	6	2	2	2	2	False	99606	fragment	False	DEN0023_000000000834	0.9567195767195767		0	0	False	False	0.9965269565582275	0					non-mobilizable	no_good_hit	28.0	100.0	1.0	9.045923136456075e-06	CP040093.1	firmicutes	Caloramator sp. E03 chromosome, complete genome	True	False
MON0062_000000016625	2288	0.9530710230737222	3	2	2	2	2	False	99598	fragment	False	MON0062_000000016625	1.0		0	0	False	False	0.9978147149085999	0					non-mobilizable	no_good_hit								True	False
FIJ0097_000000006337	4653	0.953065167129569	6	4	4	3	3	False	52501	fragment	False	FIJ0097_000000006337	1.0		0	0	False	False	0.9939823746681213	0					non-mobilizable	no_good_hit	2779.0	81.612	79.0	0.0018632518733635876	NZ_GG697141.2	firmicutes	Mitsuokella multacida DSM 20544 Scfld0, whole genome shotgun sequence	True	False
FIJ0021_000000012448	4021	0.9530631706133385	8	3	2	3	2	False	49669	maximal	True	FIJ0021_000000012448	1.0		2	1	False	False	0.9985078573226929	0					non-mobilizable	no_good_hit	28.0	100.0	1.0	7.469664861036568e-05	CP032326.1	a-proteobacteria	Azospirillum brasilense strain MTCC4035 plasmid p5, complete sequence	True	False
CAN0020_000000012419	2990	0.9530537596950032	6	3	1	2	2	False	91895	maximal	True	CAN0020_000000012419	1.0		3	2	False	False	0.9993311166763306	0					non-mobilizable	no_good_hit	1442.0	92.37200000000001	51.0	0.0002785579486675193	CP013020.1	CFB group bacteria	Bacteroides vulgatus strain mpk genome	True	False
ISR0168_000000003309	7277	0.9530516995684536	6	4	2	4	1	True	120587	fragment	False	ISR0168_000000003309	1.0		0	0	False	False	1.0	0					non-mobilizable	no_good_hit								True	True
SPA0046_000000008153	3450	0.9530476456412196	3	3	2	2	1	False	55639	maximal	True	SPA0046_000000008153	1.0		2	2	False	False	0.9828985333442688	0					non-mobilizable	no_good_hit	95.0	82.105	3.0	0.001038163804193279	NZ_JABWGO010000019.1	high GC Gram+	Nonomuraea rhodomycinica strain TBRC6557 NODE_19_length_88618_cov_23.9268, whole genome shotgun sequence	True	False
CAN0012_000000006985	7994	0.9530475733058832	6	5	4	4	2	False	111877	fragment	False	CAN0012_000000006985	1.0		0	0	False	False	1.0	0					non-mobilizable	other	7994.0	99.875	100.0	0.012754271635827487	NZ_DS499579.1	CFB group bacteria	Alistipes putredinis DSM 17216 Scfld_02_9, whole genome shotgun sequence	False	False
ISR0796_000000003046	6249	0.9530465012355386	5	2	2	2	1	False	95353	maximal	True	ISR0796_000000003046	1.0		1	1	False	False	1.0	0					non-mobilizable	no_good_hit	753.0	93.625	12.0	0.00036906218452422145	NZ_LR130817.1	firmicutes	Intestinimonas timonensis strain GD4, whole genome shotgun sequence	True	False
ISR0002_000000002330	9492	0.9530378570755252	9	7	6	7	2	True	132336	fragment	False	ISR0002_000000002330	1.0		0	0	False	False	0.999157190322876	0					non-mobilizable	no_good_hit	132.0	75.0	1.0	0.0017002058843063027	NZ_ATUD01000017.1	actinobacteria	Patulibacter americanus DSM 16676 F593DRAFT_scaffold00017.17_C, whole genome shotgun sequence	True	True
MON0002_000000002077	7299	0.9530339976204566	10	6	2	3	5	False	101742	fragment	False	MON0002_000000002077	0.9788165845945666		0	0	False	False	0.996574878692627	0					non-mobilizable	no_good_hit	1212.0	86.71600000000001	57.0	0.12940159861741196	NZ_LN866271.1	firmicutes	Clostridium phoceensis strain GD3, whole genome shotgun sequence	True	False
MON0046_000000003624	7140	0.9530339976204566	9	6	2	3	5	False	101742	fragment	False	MON0002_000000002077	0.9782596907587827		0	0	False	False	0.9983193278312683	0					non-mobilizable	no_good_hit	1212.0	86.71600000000001	58.0	0.12940159861741196	NZ_LN866271.1	firmicutes	Clostridium phoceensis strain GD3, whole genome shotgun sequence	True	False
MON0068_000000005186	7045	0.9530339976204566	9	6	2	3	5	False	101742	fragment	False	MON0002_000000002077	0.9647333793087038		0	0	False	False	1.0	0					non-mobilizable	no_good_hit	1212.0	86.71600000000001	58.0	0.12940159861741196	NZ_LN866271.1	firmicutes	Clostridium phoceensis strain GD3, whole genome shotgun sequence	True	False
MAD0096_000000009137	2017	0.95303254587624	2	2	2	2	2	False	15489	fragment	False	MAD0096_000000009137	1.0		0	0	False	False	0.9980168342590332	0					non-mobilizable	other	2017.0	95.09200000000001	100.0	0.002575833694461382	NZ_CABKQR010000002.1	actinobacteria	Senegalimassilia anaerobia isolate MGYG-HGUT-01387, whole genome shotgun sequence	False	False
ENG0095_000000009963	2760	0.9530321497435088	4	4	4	3	3	False	113190	fragment	False	ENG0095_000000009963	1.0		0	0	False	False	1.0	0					non-mobilizable	chromosome	2760.0	99.13	100.0	0.0005135326748426131	CP050998.1	enterobacteria	Escherichia coli O39:NM str. F8704-2 chromosome, complete genome	False	False
MAD0024_000000003902	3030	0.9530205564901923	6	6	1	4	5	False	51509	maximal	True	MAD0024_000000003902	1.0		1	1	False	False	1.0	0					non-mobilizable	no_good_hit	1529.0	100.0	65.0	0.23901141873924606	CP029445.1	enterobacteria	Serratia marcescens strain CAV1761 plasmid pCAV1761-6393, complete sequence	True	False
MON0048_000000028311	1443	0.9530139547891576	3	2	2	2	2	False	11394	fragment	False	MON0048_000000028311	1.0		0	0	False	False	0.9993069767951965	0					non-mobilizable	no_good_hit	914.0	82.385	63.0	0.00032013337946464775	CP060490.1	firmicutes	Oscillibacter sp. NSJ-62 chromosome	True	False
ISR0213_000000005735	4078	0.9530107640943498	5	4	4	4	2	False	129741	maximal	True	ISR0213_000000005735	1.0	PS1061	0	0	False	True	0.9965669512748718	0					non-mobilizable	chromosome	1741.0	99.081	99.0	0.00046629091836800324	CP040518.1	firmicutes	Blautia sp. SC05B48 chromosome, complete genome	False	True
SPA0116_000000013073	3003	0.9530008327292304	4	4	3	3	2	True	82526	fragment	False	SPA0116_000000013073	1.0		0	0	False	False	1.0	0					non-mobilizable	chromosome	1899.0	99.84200000000001	100.0	0.0003714291529223529	NZ_CP050956.1	CFB group bacteria	Parabacteroides distasonis strain FDAARGOS_615 chromosome	False	True
ENG0195_000000012324	2064	0.9530008327292304	4	4	3	3	2	True	82522	fragment	False	ENG0195_000000012324	1.0		0	0	False	False	0.9917635917663574	0					non-mobilizable	chromosome	1582.0	99.178	100.0	0.00030939383075355106	NZ_CP050956.1	CFB group bacteria	Parabacteroides distasonis strain FDAARGOS_615 chromosome	False	True
CHI0024_000000003448	3469	0.9529998097418816	6	4	2	3	3	False	89038	maximal	True	CHI0024_000000003448	1.0		8	3	True	True	0.9950994253158569	4					non-mobilizable	no_good_hit	2765.0	99.277	82.0	0.1424815712150111	NZ_QRHR01000016.1	firmicutes	Eubacterium ventriosum strain AM23-22 AM23-22.Scaf16, whole genome shotgun sequence	True	True
SPA0076_000000004976	2826	0.9529923492964419	6	4	2	3	3	True	79910	fragment	False	SPA0076_000000004976	1.0		0	0	False	False	0.9996461272239685	0					non-mobilizable	plasmid	2854.0	96.146	100.0	0.016930723827275552	CP021584.1	other sequences	Unidentified plasmid plasmid GF1-2_000048F, complete sequence	False	True
CHI0127_000000006028	3314	0.9529757734293648	4	3	3	3	3	False	90047	fragment	False	CHI0127_000000006028	1.0		0	0	False	False	0.9945685267448425	0					non-mobilizable	chromosome	3005.0	99.734	91.0	0.001178037829759416	LR215982.1	firmicutes	Phascolarctobacterium faecium isolate Phascolarctobacterium succinatutens 82G5 genome assembly, chromosome: 1	False	False
USA0015_01_000000011355	2925	0.9529757734293648	3	3	3	3	3	False	90038	fragment	False	USA0015_01_000000011355	1.0		0	0	False	False	1.0	0					non-mobilizable	chromosome	2925.0	100.0	100.0	0.0012363960492833216	CP061002.1	firmicutes	Phascolarctobacterium faecium strain G104 chromosome, complete genome	False	False
ISR0838_000000001929	8984	0.9529727852082304	13	8	6	8	6	True	91801	fragment	False	CHI0179_000000001358	0.9657056619483764		0	0	False	False	0.9998887181282043	0					non-mobilizable	no_good_hit	794.0	75.945	9.0	0.0002743181086202113	CP023819.1	firmicutes	Faecalibacterium prausnitzii strain Indica chromosome, complete genome	True	True
ENG0028_000000008944	1961	0.95297173340389	3	2	1	2	2	True	65875	maximal	True	ENG0028_000000008944	1.0		6	5	False	False	0.9964303970336914	0					non-mobilizable	no_good_hit	1268.0	99.60600000000001	65.0	0.8302752293577982	NZ_SMUS01000095.1	firmicutes	Clostridium cuniculi strain 1 CLCU001.0001.d01_CNTG00095, whole genome shotgun sequence	True	True
ISR0201_000000006029	4746	0.9529692444302459	10	3	0	3	1	True	28746	maximal	True	ISR0201_000000006029	1.0		1	1	True	True	0.9966287612915039	1					non-mobilizable	no_good_hit	1314.0	84.094	66.0	0.28521204130960226	MH616914.1	viruses	Inoviridae sp. isolate ctfh53, complete genome	True	True
SPA0059_000000003929	6803	0.95296574986265	8	4	3	3	4	False	12896	maximal	True	SPA0059_000000003929	1.0		2	2	False	False	1.0	0					non-mobilizable	no_good_hit	51.0	100.0	1.0	9.423862728245955e-05	NZ_DF158898.1	firmicutes	Oscillibacter ruminantium GH1, whole genome shotgun sequence	True	False
FIJ0114_000000012511	3038	0.9529656937518892	3	3	3	2	3	False	41882	maximal	True	FIJ0114_000000012511	1.0		2	1	False	False	1.0	0					non-mobilizable	no_good_hit	675.0	75.111	22.0	0.00040981051818194726	NZ_GL872283.1	CFB group bacteria	Prevotella multiformis DSM 16608 SCAFFOLD2, whole genome shotgun sequence	True	False
FIJ0072_000000003743	6705	0.9529642164069434	12	3	2	3	1	True	53149	fragment	False	FIJ0072_000000003743	1.0		0	0	False	False	1.0	0					non-mobilizable	no_good_hit	1824.0	93.09200000000001	75.0	0.032236912061815476	MK415407.1	viruses	Phage FAKO27_000271F, complete genome	True	True
FIJ0015_000000006058	4759	0.9529642164069434	10	3	2	3	1	True	50385	fragment	False	FIJ0015_000000006058	1.0		0	0	False	False	0.9997898936271667	0					non-mobilizable	no_good_hit	1103.0	91.84	75.0	0.04239507123604159	MK233394.1	viruses	Uncultured human fecal virus clone F.prausnitzii_B10.V01.I15_1_c1 sequence	True	True
FIJ0011_000000025280	1774	0.9529629845509802	2	2	2	2	2	True	50951	fragment	False	FIJ0011_000000025280	1.0		0	0	False	False	1.0	0	rep_cluster_2313				non-mobilizable	plasmid	1774.0	99.887	100.0	0.013788651776270765	CP053232.1	enterobacteria	Escherichia coli strain SCU-306 plasmid pSCU-306-1, complete sequence	False	True
MAD0066_000000006733	3263	0.9529627174762808	4	4	2	1	4	False	19037	maximal	True	MAD0066_000000006733	1.0		4	1	False	False	0.9831443428993225	0					non-mobilizable	chromosome	1477.0	99.18799999999999	96.0	0.00031094514253092903	CP057368.1	enterobacteria	Escherichia coli strain RHB28-C19 chromosome, complete genome	False	False
FIJ0144_000000002107	13106	0.9529609162527696	12	8	6	5	8	False	45613	maximal	True	FIJ0144_000000002107	1.0		1	1	False	False	0.9999237060546875	0					non-mobilizable	no_good_hit	4337.0	100.0	71.0	0.0008228581491992125	CP041353.2	enterobacteria	Klebsiella pneumoniae strain RJY9645 chromosome, complete genome	True	False
ISR0317_000000003087	5035	0.9529531268538614	7	3	2	2	1	True	25179	maximal	True	ISR0317_000000003087	1.0		1	1	False	False	1.0	0					non-mobilizable	no_good_hit	940.0	87.979	18.0	0.11274450249058438	LN852973.1		Uncultured prokaryote from Rat gut metagenome metamobilome, isolate RGRH0301	True	True
ENG0065_000000003210	8159	0.9529490023250166	13	3	2	3	1	True	62880	maximal	True	ENG0065_000000003210	1.0		1	1	False	False	1.0	0					non-mobilizable	no_good_hit	2149.0	93.206	56.0	0.03803211285577571	MK415407.1	viruses	Phage FAKO27_000271F, complete genome	True	True
DEN0011_000000018108	2419	0.9529490013921336	3	2	2	2	1	False	75711	maximal	True	DEN0011_000000018108	1.0		5	4	False	False	0.9946258664131165	0					non-mobilizable	no_good_hit	596.0	71.812	24.0	0.0006150600048370821	NZ_DF158896.1	firmicutes	Oscillibacter ruminantium GH1, whole genome shotgun sequence	True	False
ENG0051_000000003659	7375	0.9529203637111064	6	4	2	4	1	True	117507	fragment	False	ENG0051_000000003659	0.9722337053879013		0	0	False	True	0.999864399433136	0					non-mobilizable	no_good_hit	193.0	97.927	3.0	0.0033014082569596094	MK233945.1	viruses	Uncultured human fecal virus clone Subdoligranulum.sp_B01.V07.J04_2-CL40_c1 sequence	True	True
AST0010_000000001524	13701	0.9529202226077624	13	7	6	6	6	True	126556	fragment	False	AST0010_000000001524	0.9816723940435281		0	0	False	False	1.0	0					non-mobilizable	no_good_hit	7742.0	98.81200000000001	72.0	0.1856813598386632	NZ_QIBZ01000018.1	actinobacteria	Slackia isoflavoniconvertens strain DSM 22006 DSM22006T_contig_018, whole genome shotgun sequence	True	True
ISR0045_000000014263	1813	0.952916266828426	2	2	2	2	2	False	131428	fragment	False	ISR0326_000000008584	0.6715881792333773		0	0	False	False	1.0	0					non-mobilizable	other	1303.0	76.976	90.0	0.017863119143239625	NZ_CYZN01000020.1	firmicutes	Blautia wexlerae strain 2789STDY5834863, whole genome shotgun sequence	False	False
ENG0174_000000017480	1201	0.9529132926821198	2	2	2	2	2	False	55633	fragment	False	ENG0174_000000017480	1.0		0	0	False	False	0.9941715002059937	0					non-mobilizable	no_good_hit	90.0	100.0	7.0	0.0016302456358873848	NZ_CYXX01000025.1	firmicutes	Roseburia inulinivorans strain 2789STDY5608887, whole genome shotgun sequence	True	False
ISR0846_000000009877	1135	0.9529123829745514	2	1	1	1	1	False	103258	fragment	False	ISR0810_000000013803	0.47294550612142144		0	0	False	False	1.0	0					non-mobilizable	chromosome	1135.0	99.383	100.0	0.00022633185519072352	CP043529.1	CFB group bacteria	Phocaeicola vulgatus strain VIC01 chromosome, complete genome	False	False
SPA0076_000000011424	1484	0.95291152017802	3	1	1	1	1	False	5728	maximal	True	SPA0076_000000011424	1.0		2	1	False	False	1.0	0					non-mobilizable	no_good_hit	1059.0	95.845	71.0	0.0011408945133050187	NZ_LT635839.1	CFB group bacteria	Mediterranea massiliensis strain Marseille-P2645T, whole genome shotgun sequence	True	False
MON0001_000000000850	18259	0.9529063014159956	20	19	3	4	19	False	80376	fragment	False	MON0001_000000000850	1.0		0	0	False	False	1.0	0			MPF_I		non-mobilizable	plasmid	15086.0	99.556	100.0	0.17522827071861713	CP041552.1	enterobacteria	Escherichia coli strain 144 plasmid p2175-2	False	True
FIJ0043_000000013313	2066	0.9529052743740156	3	2	2	2	2	False	47207	fragment	False	FIJ0043_000000013313	0.9719680879046761		0	0	False	False	0.9912875294685364	0					non-mobilizable	no_good_hit	732.0	77.596	53.0	0.00025017578507461024	AP024085.1	firmicutes	Faecalibacillus intestinalis 14EGH31 DNA, complete genome	True	False
ENG0047_000000010319	1890	0.9529052743740156	2	2	2	2	2	False	64328	maximal	True	ENG0047_000000010319	1.0		1	1	False	False	0.988359808921814	0					non-mobilizable	no_good_hit	865.0	73.064	45.0	0.009697844033020759	NZ_PYLQ01000010.1	firmicutes	Faecalibacillus intestinalis strain SNUG30099 scaffold_9, whole genome shotgun sequence	True	False
MAD0048_000000012857	1859	0.9529052743740156	4	2	2	2	2	False	47207	fragment	False	FIJ0043_000000013313	0.7747006917737701		0	0	False	False	1.0	0					non-mobilizable	no_good_hit	968.0	74.793	52.0	0.01087715682570215	NZ_PYLQ01000010.1	firmicutes	Faecalibacillus intestinalis strain SNUG30099 scaffold_9, whole genome shotgun sequence	True	False
MAD0104_000000006350	1749	0.9529052743740156	3	2	2	2	2	False	47207	fragment	False	FIJ0043_000000013313	0.5707667546616719		0	0	False	False	0.9954259395599365	0					non-mobilizable	no_good_hit	896.0	74.107	50.0	0.015441630636195183	NZ_PYLQ01000018.1	firmicutes	Faecalibacillus intestinalis strain SNUG30099 scaffold_17, whole genome shotgun sequence	True	False
ISR0365_000000001849	7516	0.9528971451254156	11	7	3	6	5	False	24717	maximal	True	ISR0365_000000001849	1.0		2	1	False	False	0.9997339248657227	0					non-mobilizable	no_good_hit	227.0	84.581	3.0	6.269327511068582e-05	CP060633.1	firmicutes	Lachnospiraceae bacterium sunii NSJ-8 chromosome, complete genome	True	False
CHI0044_000000012708	1282	0.9528879816233794	2	2	2	2	2	False	87226	maximal	True	CHI0044_000000012708	1.0		54	7	False	False	0.9984399080276489	0					non-mobilizable	other	1282.0	99.61	100.0	0.0005431876592513	NZ_LT629850.1	firmicutes	Romboutsia timonensis strain Marseille-P326, whole genome shotgun sequence	False	False
ISR0073_000000004999	5121	0.9528872799463304	9	3	0	2	1	False	34809	fragment	False	ISR0073_000000004999	1.0		0	0	False	False	1.0	0					non-mobilizable	no_good_hit	479.0	88.1	12.0	0.0007294725211669118	NZ_KB905473.1	CFB group bacteria	Bacteroides massiliensis B84634 = Timone 84634 = DSM 17679 = JCM 13223 strain DSM 17679 aczJl-supercont1.2, whole genome shotgun sequence	True	False
ISR0017_000000006749	4910	0.9528685929807852	8	3	1	2	3	False	130029	backbone	False	ISR0080_000000005952	0.47422265719111295	PS1072|PS1075|PS1077|PS974|PS975	0	0	True	True	1.0	682					non-mobilizable	no_good_hit	2103.0	95.34	66.0	0.3928772258669166	CP021607.1	other sequences	Unidentified plasmid plasmid FAKO03_2022, complete sequence	True	True
SPA0056_000000008066	4104	0.9528685929807852	6	3	1	2	3	False	130029	backbone	False	ISR0080_000000005952	0.017764124926415638	PS1072|PS1075|PS1077|PS974|PS975	0	0	False	True	1.0	0					non-mobilizable	no_good_hit	1261.0	99.762	59.0	0.23617619493908154	CP021607.1	other sequences	Unidentified plasmid plasmid FAKO03_2022, complete sequence	True	True
ISR0094_000000004038	5541	0.9528645665411184	7	3	2	3	2	True	128734	backbone	False	ENG0051_000000003989	0.7147848247556392	PS1048|PS850	0	0	True	True	1.0	43					non-mobilizable	no_good_hit	56.0	89.286	1.0	0.029983342587451417	LN853316.1		Uncultured prokaryote from Rat gut metagenome metamobilome, plasmid pRGRH0698	True	True
ETH0002_000000004641	6128	0.9528644161851092	8	3	1	3	1	True	121771	fragment	False	ETH0002_000000004641	1.0		0	0	False	False	1.0	0					non-mobilizable	no_good_hit	2255.0	85.322	85.0	0.09651102239194584	CP048434.1	actinobacteria	Collinsella aerofaciens ATCC 25986 strain JCM 10188 plasmid putative_pCaero1, complete sequence	True	True
ENG0145_000000019963	1456	0.9528631199960604	3	2	1	1	1	True	57474	fragment	False	ENG0145_000000019963	1.0		0	0	False	False	1.0	0					non-mobilizable	other	1456.0	100.0	100.0	0.021918262205685192	NZ_JHWQ01000010.1	high GC Gram+	Bifidobacterium ruminantium DSM 6489 T534DRAFT_scaffold00010.10_C, whole genome shotgun sequence	False	True
FIJ0112_000000011447	2360	0.952851402229754	3	3	3	3	2	True	89281	fragment	False	FIJ0042_000000009150	0.9486052732136033		0	0	False	False	1.0	0					non-mobilizable	plasmid	2360.0	99.661	100.0	0.027478479656140434	AP019691.1	enterobacteria	Klebsiella quasipneumoniae SNI47 plasmid pTMSNI47-4 DNA, complete genome	False	True
SPA0114_000000029092	1619	0.952847855591534	2	2	2	2	2	False	4427	maximal	True	SPA0114_000000029092	1.0		1	1	False	False	1.0	0					non-mobilizable	no_good_hit	34.0	100.0	2.0	1.5825493719437016e-05	NZ_KB913028.1	firmicutes	Succinispira mobilis DSM 6222 SucmoDRAFT_scaffold1.1, whole genome shotgun sequence	True	False
ENG0162_000000017901	1364	0.9528388387377114	4	2	1	1	2	True	56334	fragment	False	ENG0162_000000017901	1.0		0	0	False	False	1.0	0					non-mobilizable	chromosome	1364.0	99.34	100.0	0.0006187068255664367	CP024959.1	high GC Gram+	Bifidobacterium adolescentis strain P2P3 chromosome, complete genome	False	True
AST0097_000000010439	2111	0.9528382301477172	4	2	2	2	1	False	108996	maximal	True	AST0097_000000010439	1.0		2	1	False	False	1.0	0					non-mobilizable	chromosome	1569.0	93.881	91.0	0.0004752845941021006	LT900217.1	actinobacteria	Gordonibacter urolithinfaciens strain DSM 27213T genome assembly, chromosome: I	False	False
SPA0098_000000001538	19372	0.9528352050117082	28	17	12	15	14	True	125417	fragment	False	SPA0098_000000001538	0.9769460652501756		0	0	False	False	1.0	0					non-mobilizable	other	17007.0	98.94200000000001	99.0	0.00485345173034616	NZ_BFBT01000001.1	firmicutes	Lawsonibacter asaccharolyticus strain 3BBH22, whole genome shotgun sequence	False	True
ISR0093_000000002790	7185	0.9528328986396576	7	6	6	5	4	False	83721	fragment	False	ISR0093_000000002790	1.0		0	0	False	False	0.9994432926177979	0					non-mobilizable	other	6173.0	99.368	100.0	0.015049143793447331	NZ_LT635860.1	b-proteobacteria	Duodenibacillus massiliensis strain Marseille-P2968T, whole genome shotgun sequence	False	False
FIJ0067_000000001497	19114	0.952832605096516	19	9	6	9	5	True	45251	maximal	True	FIJ0067_000000001497	1.0		1	1	False	False	1.0	0					non-mobilizable	no_good_hit	1359.0	87.859	7.0	0.0006075824304108529	NZ_UGTB01000004.1	firmicutes	Peptostreptococcus anaerobius strain NCTC11460, whole genome shotgun sequence	True	True
ISR0054_000000011888	2114	0.9528256259632089	4	2	2	2	2	False	116177	fragment	False	ENG0032_000000009416	0.9234732364617321		0	0	False	False	0.9995269775390625	0					non-mobilizable	no_good_hit	1448.0	94.544	68.0	0.00032738652787468904	LR215981.1	firmicutes	Ruthenibacterium lactatiformans isolate Ruthenibacterium lactatiformans 82B1 genome assembly, chromosome: 1	True	False
SPA0116_000000009802	3893	0.9528246562337838	5	4	3	4	2	False	66814	maximal	True	SPA0116_000000009802	0.9953339165937591		2	2	False	False	0.9987156391143799	0					non-mobilizable	no_good_hit	619.0	72.69800000000001	16.0	0.00013724222710445805	CP019962.1	firmicutes	Eubacterium limosum strain ATCC 8486 chromosome, complete genome	True	False
ENG0079_000000008882	3658	0.9528246562337838	5	4	3	4	2	False	66814	maximal	False	SPA0116_000000009802	0.9752123308415545		0	0	False	False	0.9997266530990601	0					non-mobilizable	no_good_hit	619.0	72.69800000000001	17.0	0.00013724222710445805	CP019962.1	firmicutes	Eubacterium limosum strain ATCC 8486 chromosome, complete genome	True	False
ENG0185_000000008831	2382	0.9528233122336484	3	2	1	2	2	True	55056	maximal	True	ENG0185_000000008831	0.9749586647865329		3	2	True	True	1.0	201		MOBV			mobilizable	other	1540.0	99.351	100.0	0.6322925225965489	NZ_WUMP01000022.1	g-proteobacteria	Pasteurella canis strain QBSD contig00022, whole genome shotgun sequence	False	True
USA0027_01_000000001646	14407	0.9528207657182508	19	10	7	8	7	False	67323	maximal	True	USA0027_01_000000001646	1.0		1	1	False	False	1.0	0					non-mobilizable	no_good_hit	647.0	71.097	4.0	0.002295133085086711	NZ_NHOC01000001.1	firmicutes	Butyricicoccus porcorum strain BB10 BB10_c1, whole genome shotgun sequence	True	False
SPA0019_000000001859	10868	0.9528184781956284	12	11	3	8	11	False	122895	maximal	True	SPA0019_000000001859	1.0		4	2	False	False	1.0	0					non-mobilizable	no_good_hit	3001.0	90.40299999999999	53.0	0.001007089682480645	NZ_CP030777.1	firmicutes	Faecalibacterium prausnitzii strain APC918/95b chromosome, complete genome	True	False
FIJ0025_000000003802	5315	0.9528147938928117	6	6	5	6	5	False	127577	fragment	False	ISR0001_000000004362	0.3926176285075252		0	0	False	False	1.0	0					non-mobilizable	chromosome	5315.0	98.175	100.0	0.002304074535120227	LR699016.1	actinobacteria	Collinsella aerofaciens isolate MGYG-HGUT-02539 genome assembly, chromosome: 1	False	False
USA0035_01_000000009743	2586	0.952814599226704	4	3	2	2	3	False	1423	maximal	True	USA0035_01_000000009743	1.0		1	1	False	False	0.9984531998634338	0					non-mobilizable	no_good_hit	1377.0	76.543	52.0	0.036699514150037055	CP015702.1	firmicutes	Clostridium botulinum strain CDC69096 plasmid pNPD8_2 sequence	True	False
ISR0208_000000006937	3745	0.9528067414760886	6	5	1	3	5	True	117320	fragment	False	ISR0208_000000006937	1.0		0	0	False	False	0.9973297715187073	0					non-mobilizable	chromosome	3755.0	94.008	100.0	0.001553856620503413	CP047129.1	high GC Gram+	Bifidobacterium adolescentis strain ZJ2 chromosome, complete genome	False	True
MON0015_000000001692	13609	0.9527895189698232	12	12	6	10	5	False	86085	maximal	True	MON0015_000000001692	1.0		2	1	False	False	1.0	0					non-mobilizable	no_good_hit	1474.0	79.03699999999999	27.0	0.0004904176695769718	NZ_CP030777.1	firmicutes	Faecalibacterium prausnitzii strain APC918/95b chromosome, complete genome	True	False
SPA0060_000000003083	5490	0.9527852541065372	6	6	5	6	6	True	6254	maximal	True	SPA0060_000000003083	1.0		5	1	False	False	0.9989070892333984	0					non-mobilizable	other	5491.0	99.59899999999999	100.0	0.0007596875385362541	CP015399.2	firmicutes	Lachnoclostridium sp. YL32, complete genome	False	True
USA0044_01_000000019460	1400	0.9527836536690782	2	1	1	1	1	False	1218	maximal	True	USA0044_01_000000019460	1.0		1	1	False	False	1.0	0					non-mobilizable	no_good_hit	349.0	89.971	25.0	0.0050560818271633634	MK233469.1	viruses	Uncultured human fecal virus clone F.saccharivorans_B01.V07.M04_1_c1 sequence	True	False
SPA0126_000000005152	6652	0.9527822370402622	5	5	4	5	4	False	106763	maximal	True	SPA0126_000000005152	1.0		2	1	False	False	1.0	0					non-mobilizable	no_good_hit	175.0	86.85700000000001	7.0	6.055620341643226e-05	CP060490.1	firmicutes	Oscillibacter sp. NSJ-62 chromosome	True	False
ENG0088_000000002219	12894	0.9527777507205272	15	15	9	11	12	True	123702	fragment	False	ENG0167_000000001303	0.056370072144613474		0	0	False	True	1.0	0	rep_cluster_1702				non-mobilizable	other	6177.0	99.09299999999999	98.0	0.0014056455314405613	CP002544.1	CFB group bacteria	Odoribacter splanchnicus DSM 20712, complete genome	False	True
SPA0097_000000015380	2152	0.9527770973427212	3	2	2	2	2	False	128389	fragment	False	USA0025_01_000000006706	0.6379102679915688		0	0	False	False	0.982342004776001	0					non-mobilizable	no_good_hit	1475.0	70.508	67.0	0.000404987361987332	CP060633.1	firmicutes	Lachnospiraceae bacterium sunii NSJ-8 chromosome, complete genome	True	False
MAD0088_000000007281	3073	0.9527644035941888	4	3	1	3	2	True	98013	fragment	False	MAD0088_000000007281	1.0		0	0	False	False	0.9970712661743164	0	IncHI1B				non-mobilizable	plasmid	2977.0	100.0	99.0	0.021313623960638548	CP029244.1	enterobacteria	Escherichia coli strain ECCRA-119 plasmid pTB202, complete sequence	False	True
MAD0021_000000005009	2890	0.952760719771318	4	3	3	3	3	False	100438	fragment	False	USA0003_01_000000012705	0.7407076423294516		0	0	False	False	0.9975778460502625	0					non-mobilizable	no_good_hit	167.0	76.048	6.0	3.430102664645974e-05	NZ_AP018449.1	firmicutes	Methylomusa anaerophila strain MMFC1	True	False
ISR0346_000000011693	1979	0.9527602360298768	3	3	3	3	3	False	99887	fragment	False	ISR0346_000000011693	0.7820591471093007		0	0	False	False	0.9853461384773254	0					non-mobilizable	other	1979.0	99.646	100.0	0.006268221574344023	NZ_CYXX01000001.1	firmicutes	Roseburia inulinivorans strain 2789STDY5608887, whole genome shotgun sequence	False	False
ISR0801_000000002029	3166	0.9527579011325631	7	2	1	2	0	True	110279	maximal	False	MON0014_000000004959	0.9775946044311674		0	0	True	True	1.0	99	rep_cluster_1868				non-mobilizable	no_good_hit	873.0	95.53299999999999	50.0	0.29292929292929293	CP021591.1	other sequences	Unidentified plasmid plasmid FAKO27_6407, complete sequence	True	True
CHI0124_000000008119	1829	0.9527535295848648	2	2	2	2	1	False	101444	fragment	False	CHI0124_000000008119	1.0		0	0	False	False	1.0	0					non-mobilizable	no_good_hit	1309.0	83.804	87.0	0.0006310086434183191	NZ_JH951901.1	CFB group bacteria	Bacteroides finegoldii CL09T03C10 supercont1.1, whole genome shotgun sequence	True	False
ISR0333_000000015317	1549	0.9527535295848648	2	2	2	2	1	False	101443	fragment	False	ISR0333_000000015317	1.0		0	0	False	False	0.9896707534790039	0					non-mobilizable	no_good_hit	1357.0	93.589	88.0	0.00020085875641895668	CP060488.1	CFB group bacteria	Bacteroides sp. M10 chromosome	True	False
SPA0002_000000002433	12288	0.9527526512113954	14	7	3	7	1	True	105262	maximal	True	SPA0002_000000002433	1.0		3	3	False	False	0.99853515625	0					non-mobilizable	no_good_hit								True	True
MAD0012_000000017992	1649	0.9527492499095724	2	1	1	1	1	False	32405	fragment	False	MAD0012_000000017992	1.0		0	0	False	False	0.9939357042312622	0					non-mobilizable	no_good_hit								True	False
MAD0048_000000018291	1307	0.952748464422923	1	1	1	1	1	False	17519	fragment	False	MAD0048_000000018291	0.9634190574277043		0	0	False	False	1.0	0					non-mobilizable	no_good_hit	1013.0	79.862	76.0	0.008961824953445064	NZ_CABIYV010000008.1	firmicutes	Gemmiger formicilis isolate MGYG-HGUT-00084, whole genome shotgun sequence	True	False
SPA0005_000000007286	4051	0.9527470524190368	5	4	3	4	4	False	8335	maximal	True	SPA0005_000000007286	1.0		1	1	False	False	1.0	0					non-mobilizable	no_good_hit	162.0	100.0	4.0	4.5951527702777527e-05	NZ_BFBT01000001.1	firmicutes	Lawsonibacter asaccharolyticus strain 3BBH22, whole genome shotgun sequence	True	False
AST0106_000000012971	1512	0.9527387238147784	2	1	1	1	1	False	110021	fragment	False	AST0106_000000012971	0.9996657754010696		0	0	False	False	1.0	0					non-mobilizable	chromosome	1512.0	99.802	100.0	0.0006335004779553573	LR134369.1	high GC Gram+	Bifidobacterium longum strain NCTC11818 genome assembly, chromosome: 1	False	False
ENG0129_000000018036	1496	0.9527387238147784	2	1	1	1	1	False	110021	fragment	False	AST0106_000000012971	0.994378306878307		0	0	False	False	0.999331533908844	0					non-mobilizable	chromosome	1496.0	99.866	100.0	0.0006267923325898472	LR134369.1	high GC Gram+	Bifidobacterium longum strain NCTC11818 genome assembly, chromosome: 1	False	False
ISR0053_000000006262	2946	0.9527386979531666	5	3	1	3	3	False	75667	fragment	False	ISR0053_000000006262	1.0		0	0	False	False	0.9996605515480042	0					non-mobilizable	no_good_hit	198.0	89.899	7.0	0.0003433826502865589	NZ_QEKJ01000001.1	firmicutes	Agathobaculum butyriciproducens strain DSM 100391 Ga0215719_101, whole genome shotgun sequence	True	False
ETH0005_000000010942	4426	0.9527358221995732	5	4	3	3	2	False	99455	maximal	True	ETH0005_000000010942	1.0		1	1	False	False	0.9986443519592285	0					non-mobilizable	no_good_hit	1412.0	90.368	32.0	0.0006283254279462907	NZ_HF545616.1	firmicutes	Ruminococcus bicirculans strain 80/3 chromosome I	True	False
ISR0387_000000009918	2447	0.952735464603122	4	1	1	1	1	False	22971	fragment	False	ISR0387_000000009918	1.0		0	0	False	False	0.9946873784065247	0					non-mobilizable	no_good_hit								True	False
TAN0018_000000005804	1806	0.952729785705712	2	1	0	1	1	True	2528	maximal	False	TAN0015_000000003207	1.0		0	0	True	True	1.0	82					non-mobilizable	no_good_hit	77.0	88.31200000000001	4.0	0.006098070336646897	LN854351.1		Uncultured prokaryote from Rat gut metagenome metamobilome, plasmid pRGRH1858	True	True
TAN0015_000000003207	1806	0.952729785705712	2	1	0	1	1	True	2528	maximal	True	TAN0015_000000003207	1.0		3	1	True	True	0.9994462728500366	77					non-mobilizable	no_good_hit	77.0	88.31200000000001	4.0	0.006098070336646897	LN854351.1		Uncultured prokaryote from Rat gut metagenome metamobilome, plasmid pRGRH1858	True	True
TAN0019_000000004051	1806	0.952729785705712	2	1	0	1	1	True	2528	maximal	False	TAN0015_000000003207	1.0		0	0	True	True	1.0	125					non-mobilizable	no_good_hit	77.0	88.31200000000001	4.0	0.006098070336646897	LN854351.1		Uncultured prokaryote from Rat gut metagenome metamobilome, plasmid pRGRH1858	True	True
MAD0070_000000013873	1502	0.952729785705712	2	1	0	1	1	True	53315	maximal	False	MAD0068_000000018900	0.9829587504612473		0	0	True	True	1.0	23					non-mobilizable	no_good_hit								True	True
ETH0001_000000023225	1500	0.952729785705712	2	1	0	1	1	True	53484	maximal	True	ETH0001_000000023225	1.0		1	1	True	True	0.9993333220481873	4					non-mobilizable	no_good_hit								True	True
ISR0352_000000009695	1129	0.952729785705712	2	1	0	1	1	True	24050	fragment	False	ISR0352_000000009695	1.0		0	0	False	False	0.9636846780776978	0					non-mobilizable	other	1033.0	99.90299999999999	99.0	0.0003506133865685855	FP929044.1	firmicutes	Eubacterium siraeum 70/3 draft genome	False	True
ENG0015_000000003968	5114	0.9527294747629258	8	6	4	4	6	False	104016	fragment	False	CHI0095_000000001503	0.9738367303182903		0	0	False	False	1.0	0					non-mobilizable	no_good_hit	1369.0	78.086	27.0	0.022352708970689826	NZ_FQZN01000033.1	CFB group bacteria	Bacteroides stercorirosoris strain DSM 26884, whole genome shotgun sequence	True	False
ENG0162_000000004035	5826	0.9527256913257562	8	4	4	4	2	False	96606	maximal	True	ENG0162_000000004035	1.0		1	1	False	False	0.9998283386230469	0					non-mobilizable	no_good_hit	3466.0	99.85600000000001	59.0	0.0011501169866470257	AP023049.1	CFB group bacteria	Alistipes indistinctus 2BBH45 DNA, complete genome	True	False
ENG0103_000000001275	16147	0.9527218076134982	21	8	4	8	4	False	127299	maximal	True	ENG0103_000000001275	1.0		1	1	False	False	1.0	0					non-mobilizable	no_good_hit	2763.0	95.65700000000001	46.0	0.23206325174531078	MK232384.1	viruses	Uncultured human fecal virus clone B.wexlerae_B10.V01.M07_6-proph-CL25_c1 sequence	True	False
SPA0149_000000024697	1620	0.9527213122727348	2	2	2	2	2	False	130857	backbone	False	ENG0116_000000013937	0.622818207604285	PS1128	0	0	False	True	0.9981481432914734	0					non-mobilizable	other	1617.0	84.539	99.0	0.019023537196332357	NZ_LNAM01000219.1	firmicutes	Acetivibrio ethanolgignens strain ACET-33324 ACET-33324.Scaf9, whole genome shotgun sequence	False	True
ISR0174_000000000425	40699	0.9527180559031884	45	30	22	29	13	True	72614	maximal	True	ISR0174_000000000425	1.0		3	1	False	False	1.0	0					non-mobilizable	no_good_hit								True	True
FIJ0089_000000005613	4086	0.952708341097081	5	4	3	3	0	True	43586	maximal	True	FIJ0089_000000005613	1.0		1	1	True	True	1.0	9					non-mobilizable	no_good_hit								True	True
DEN0080_000000000069	7347	0.9527036596977958	12	9	5	6	8	True	92245	maximal	True	DEN0080_000000000069	1.0		1	1	False	False	1.0	0	rep_cluster_1079				non-mobilizable	no_good_hit	2227.0	95.375	32.0	0.35415007169029794	NC_015166.1	CFB group bacteria	Phocaeicola salanitronis DSM 18170 plasmid pBACSA03, complete sequence	True	True
AST0005_000000005772	5056	0.9526976491980512	5	5	2	2	3	True	128672	backbone	True	AST0005_000000005772	0.9490207954774884	PS1043|PS122|PS827	1	1	False	True	1.0	0	rep_cluster_1143,rep_cluster_1152	MOBQ			mobilizable	plasmid	3548.0	99.521	94.0	0.5031205673758865	KP691637.1	high GC Gram+	Bifidobacterium longum subsp. longum EK13 plasmid pEK13, complete sequence	False	True
ENG0120_000000007180	3017	0.9526935588603604	3	3	2	3	2	False	131989	fragment	False	ENG0120_000000007180	0.9720734643094205		0	0	False	False	0.9993370771408081	0					non-mobilizable	chromosome	2904.0	85.46799999999999	95.0	0.0009706017461401573	NZ_CP029256.1	firmicutes	Christensenella minuta strain DSM 22607 chromosome, complete genome	False	False
FIJ0168_000000000875	16025	0.9526931969117436	23	9	7	9	6	True	53555	backbone	False	ISR0075_000000001076	0.935362861501483	PS226|PS227	0	0	True	True	0.9999375939369202	2					non-mobilizable	no_good_hit	1115.0	74.35	7.0	0.0003394082536869816	FP929046.1	firmicutes	Faecalibacterium prausnitzii SL3/3 draft genome	True	True
SPA0033_000000005007	5719	0.9526832105060312	7	6	0	1	6	False	113953	backbone	True	SPA0033_000000005007	0.9975160788959739	PS734	22	5	True	True	1.0	265					non-mobilizable	plasmid	3737.0	99.73200000000001	100.0	0.5387389987014861	HG796795.1	bacteria	Uncultured bacterium plasmid pRGF00040	False	True
SPA0123_000000002227	5683	0.9526832105060312	7	6	0	1	6	False	113953	backbone	False	SPA0033_000000005007	0.9974340701391501	PS734	0	0	True	True	1.0	1962					non-mobilizable	plasmid	2987.0	99.73200000000001	100.0	0.430529505121916	HG796795.1	bacteria	Uncultured bacterium plasmid pRGF00040	False	True
ITA0006_000000004661	5653	0.9526832105060312	7	6	0	1	6	False	113953	backbone	False	SPA0033_000000005007	0.9956814665012	PS734	0	0	True	True	1.0	948					non-mobilizable	plasmid	3513.0	99.829	100.0	0.5065647092771606	HG796795.1	bacteria	Uncultured bacterium plasmid pRGF00040	False	True
SPA0097_000000005310	5633	0.9526832105060312	8	6	0	1	6	False	113953	backbone	False	SPA0033_000000005007	0.9966792081354536	PS734	0	0	True	True	1.0	903					non-mobilizable	plasmid	2059.0	99.854	100.0	0.29692685038234023	HG796795.1	bacteria	Uncultured bacterium plasmid pRGF00040	False	True
ENG0076_000000001988	5633	0.9526832105060312	7	6	0	1	6	False	113953	backbone	False	SPA0033_000000005007	0.9962581925724214	PS734	0	0	True	True	1.0	96					non-mobilizable	plasmid	3299.0	99.758	100.0	0.4756889337757899	HG796795.1	bacteria	Uncultured bacterium plasmid pRGF00040	False	True
SPA0157_000000000887	5633	0.9526832105060312	8	6	0	1	6	False	113953	backbone	False	SPA0033_000000005007	0.9966792081354536	PS734	0	0	True	True	1.0	442					non-mobilizable	plasmid	2059.0	99.854	100.0	0.29692685038234023	HG796795.1	bacteria	Uncultured bacterium plasmid pRGF00040	False	True
AST0055_000000005456	5633	0.9526832105060312	7	6	0	1	6	False	113953	backbone	False	SPA0033_000000005007	0.9967543715868489	PS734	0	0	True	True	1.0	67					non-mobilizable	plasmid	3300.0	99.788	100.0	0.4756889337757899	HG796795.1	bacteria	Uncultured bacterium plasmid pRGF00040	False	True
SPA0124_000000005011	5632	0.9526832105060312	7	6	0	1	6	False	113953	backbone	False	SPA0033_000000005007	0.9961251752810617	PS734	0	0	True	True	1.0	147					non-mobilizable	plasmid	3298.0	99.90899999999999	100.0	0.4756889337757899	HG796795.1	bacteria	Uncultured bacterium plasmid pRGF00040	False	True
ENG0110_000000005196	5613	0.9526832105060312	7	6	0	1	6	False	113953	backbone	False	SPA0033_000000005007	0.9965420659597986	PS734	0	0	True	True	1.0	207					non-mobilizable	plasmid	3736.0	99.89299999999999	99.0	0.5387389987014861	HG796795.1	bacteria	Uncultured bacterium plasmid pRGF00040	False	True
ENG0123_000000001932	5611	0.9526832105060312	7	6	0	1	6	False	113953	backbone	False	SPA0033_000000005007	0.996333408345051	PS734	0	0	True	True	1.0	497					non-mobilizable	plasmid	3735.0	99.81299999999999	100.0	0.5387389987014861	HG796795.1	bacteria	Uncultured bacterium plasmid pRGF00040	False	True
ISR0822_000000000926	5593	0.9526832105060312	7	6	0	1	6	False	113953	backbone	False	SPA0033_000000005007	0.9963743534460154	PS734	0	0	True	True	1.0	160					non-mobilizable	plasmid	3119.0	99.84	100.0	0.44971865531669314	HG796795.1	bacteria	Uncultured bacterium plasmid pRGF00040	False	True
ISR0850_000000002480	5591	0.9526832105060312	7	6	0	1	6	False	113953	backbone	False	SPA0033_000000005007	0.9963296379281465	PS734	0	0	True	True	1.0	48					non-mobilizable	plasmid	2407.0	99.792	100.0	0.3471360554032607	HG796795.1	bacteria	Uncultured bacterium plasmid pRGF00040	False	True
USA0117_01_000000009672	2307	0.9526780365119608	3	3	3	3	1	False	244	maximal	True	USA0117_01_000000009672	1.0		1	1	False	False	0.9904637932777405	0					non-mobilizable	no_good_hit								True	False
CAN0021_000000031512	1389	0.9526765119126764	2	2	2	2	2	False	91439	fragment	False	CAN0021_000000031512	1.0		0	0	False	False	0.9884809255599976	0					non-mobilizable	no_good_hit								True	False
ISR0028_000000004561	3836	0.9526517177880012	4	4	3	4	3	False	129650	maximal	True	ISR0028_000000004561	1.0	PS1061|PS1063	1	1	False	True	1.0	0					non-mobilizable	no_good_hit	1603.0	87.336	62.0	0.00042904124155584663	CP040518.1	firmicutes	Blautia sp. SC05B48 chromosome, complete genome	True	True
USA0053_01_000000002521	8459	0.9526468047464168	11	10	6	7	9	True	123628	fragment	False	USA0108_01_000000001009	0.1264246406787473		0	0	False	True	1.0	0	rep_cluster_1702				non-mobilizable	plasmid	3807.0	94.74700000000001	95.0	0.12206224173553719	CP021580.1	other sequences	Unidentified plasmid plasmid GF1-2_000418F, complete sequence	False	True
USA0069_01_000000007693	7824	0.9526467522425202	10	6	3	3	4	False	30345	fragment	False	USA0069_01_000000007693	1.0		0	0	False	False	0.997571587562561	0					non-mobilizable	no_good_hit	842.0	98.694	11.0	0.998812351543943	GQ882718.1		Uncultured organism clone VC1D469TF genomic sequence	True	False
MON0008_000000019477	1826	0.9526465544521068	2	2	2	2	2	False	83043	fragment	False	MON0008_000000019477	1.0		0	0	False	False	0.9945235252380371	0					non-mobilizable	other	1806.0	100.0	99.0	0.0028802027152093853	NZ_DS499579.1	CFB group bacteria	Alistipes putredinis DSM 17216 Scfld_02_9, whole genome shotgun sequence	False	False
MAD0041_000000006011	4614	0.9526462159840938	5	3	3	3	2	False	131546	fragment	False	SPA0091_000000003430	0.931030835539866		0	0	False	False	1.0	0					non-mobilizable	no_good_hit	2073.0	80.994	47.0	0.0006167554593032668	FP929055.1	firmicutes	Ruminococcus torques L2-14 draft genome	True	False
FIJ0127_000000009220	2071	0.9526449793771512	5	5	2	5	2	False	49575	fragment	False	FIJ0127_000000009220	1.0		0	0	False	False	0.9995171427726746	0					non-mobilizable	no_good_hit	354.0	92.93799999999999	48.0	0.00011881773326058411	NZ_CP030777.1	firmicutes	Faecalibacterium prausnitzii strain APC918/95b chromosome, complete genome	True	False
USA0016_01_000000010086	1419	0.9526429859066315	2	1	1	1	1	False	94105	fragment	False	CAN0012_000000030540	0.2295998095554186		0	0	False	False	1.0	0					non-mobilizable	no_good_hit	1186.0	91.99	84.0	0.00018249961272780662	NZ_CP012937.1	CFB group bacteria	Bacteroides thetaiotaomicron strain 7330 chromosome, complete genome	True	False
ISR0138_000000010541	2775	0.952638397986216	1	1	1	1	1	False	84788	fragment	False	ISR0078_000000006268	0.9426313981449674		0	0	False	False	0.999639630317688	0	rep_cluster_2131				non-mobilizable	chromosome	2789.0	96.45	100.0	0.0005411464574233697	CP035377.1	enterobacteria	Escherichia coli strain BR43-DEC chromosome	False	True
FIJ0085_000000023633	1329	0.952638397986216	2	1	1	1	1	False	43900	fragment	False	FIJ0085_000000023633	1.0		0	0	False	False	0.9939804077148438	0	rep_cluster_2141				non-mobilizable	plasmid	1329.0	99.17200000000001	100.0	0.2334329407628757	CP053240.1	enterobacteria	Escherichia coli strain SCU-106 plasmid pSCU-106-6, complete sequence	False	True
SPA0108_000000024656	1109	0.952638397986216	1	1	1	1	1	False	4670	maximal	True	SPA0108_000000024656	1.0		2	2	False	False	1.0	0	rep_cluster_2131				non-mobilizable	chromosome	934.0	93.041	100.0	0.00018155346515286215	CP035377.1	enterobacteria	Escherichia coli strain BR43-DEC chromosome	False	True
ENG0059_000000002626	4634	0.9526367444634258	11	10	2	4	10	True	63395	fragment	False	ENG0059_000000002626	1.0		0	0	False	False	0.9995684027671814	0					non-mobilizable	plasmid	2815.0	100.0	100.0	0.08765808983863933	CP048333.1	enterobacteria	Escherichia coli strain 10 plasmid p010_C, complete sequence	False	True
FIJ0039_000000005145	4773	0.9526365889761998	6	6	4	4	5	True	123632	fragment	False	FIJ0039_000000005145	1.0		0	0	False	True	1.0	0					non-mobilizable	other	4523.0	99.04899999999999	95.0	0.0009396474482679498	CP000140.1	CFB group bacteria	Parabacteroides distasonis ATCC 8503, complete genome	False	True
CAN0010_000000008526	1548	0.9526351172495776	2	1	1	1	1	True	96467	fragment	False	ENG0109_000000015034	0.7240347631747903		0	0	False	False	0.9832041263580322	0					non-mobilizable	other	1546.0	99.03	99.0	0.14053119883572857	NZ_WNCH01000065.1	b-proteobacteria	Parasutterella excrementihominis strain BIOML-A6 scaffold65_size10994, whole genome shotgun sequence	False	True
CHI0138_000000008640	1642	0.9526340377915214	2	2	2	2	2	False	84148	fragment	False	CHI0138_000000008640	1.0		0	0	False	False	0.9987819790840149	0					non-mobilizable	other	1646.0	89.064	100.0	0.061543654365436545	NZ_QRML01000048.1	CFB group bacteria	Phocaeicola plebeius strain AM09-36 AM09-36.Scaf48, whole genome shotgun sequence	False	False
CHI0098_000000003242	2710	0.9526314242834176	4	4	4	4	3	False	120226	fragment	False	ISR0806_000000003669	0.6396612884769425		0	0	False	False	0.9996309876441956	0					non-mobilizable	chromosome	2710.0	99.07700000000001	100.0	0.0010739018075563204	NZ_CP048627.1	firmicutes	Megamonas funiformis strain JCM 14723 chromosome, complete genome	False	False
SPA0039_000000005358	4627	0.9526275413980444	4	4	4	4	3	False	116631	fragment	False	SPA0101_000000007479	0.5545164965542045		0	0	False	False	1.0	0					non-mobilizable	other	4627.0	99.006	100.0	0.0009614707134898332	CP000140.1	CFB group bacteria	Parabacteroides distasonis ATCC 8503, complete genome	False	False
ENG0055_000000005919	3273	0.9526260550808704	4	3	2	2	0	True	82975	fragment	False	ENG0055_000000005919	1.0		0	0	False	False	0.9993889331817627	0					non-mobilizable	no_good_hit	1338.0	97.60799999999999	49.0	0.3296296296296296	LN852910.1		Uncultured prokaryote from Rat gut metagenome metamobilome, plasmid pRGRH0237	True	True
SPA0023_000000005704	4165	0.952625597965966	5	4	4	4	4	False	7639	maximal	True	SPA0023_000000005704	1.0		1	1	False	False	0.9963985681533813	0					non-mobilizable	no_good_hit	111.0	87.387	3.0	0.0008726638062686351	NZ_QJSP01000017.1	high GC Gram+	Williamsia limnetica strain DSM 45521 Ga0244495_117, whole genome shotgun sequence	True	False
ENG0009_000000001891	7041	0.9526159325406444	12	2	1	1	2	False	110763	maximal	True	ENG0009_000000001891	1.0		1	1	False	False	0.9998579621315002	0					non-mobilizable	no_good_hit	2008.0	98.15700000000001	55.0	0.04471526601907139	NZ_SPFU01000033.1	CFB group bacteria	Bacteroides ovatus strain BSD2780061688st1_C6 NODE_33_length_44884_cov_22.2797, whole genome shotgun sequence	True	False
ISR0282_000000010699	2129	0.952607679240464	3	3	3	3	2	False	107161	fragment	False	ISR0282_000000010699	1.0		0	0	False	False	0.9812118411064148	0					non-mobilizable	no_good_hit	577.0	84.055	27.0	0.00027373913374656043	AP018530.1	actinobacteria	Olsenella sp. GAM18 DNA, complete genome	True	False
USA0059_01_000000018826	1341	0.9526062738625888	2	2	2	2	1	False	91012	fragment	False	ISR0276_000000005364	0.4155887026659973		0	0	False	False	1.0	0					non-mobilizable	other	1341.0	99.925	100.0	0.00021527626049070136	AP022660.1	CFB group bacteria	Bacteroides thetaiotaomicron F9-2 DNA, nearly complete genome	False	False
CHI0055_000000012969	1341	0.9526062738625888	2	2	2	2	1	False	91012	fragment	False	ISR0276_000000005364	0.41584858422847776		0	0	False	False	0.9888142943382263	0					non-mobilizable	other	1341.0	100.0	100.0	0.00021527626049070136	AP022660.1	CFB group bacteria	Bacteroides thetaiotaomicron F9-2 DNA, nearly complete genome	False	False
ISR0830_000000022821	1341	0.9526062738625888	2	2	2	2	1	False	91012	fragment	False	ISR0276_000000005364	0.4158914966574815		0	0	False	False	0.9985085725784302	0					non-mobilizable	chromosome	1341.0	99.925	100.0	0.00020654516981018654	NZ_CP012937.1	CFB group bacteria	Bacteroides thetaiotaomicron strain 7330 chromosome, complete genome	False	False
CHI0060_000000012283	1270	0.9526062738625888	2	2	2	2	1	False	91012	fragment	False	ISR0276_000000005364	0.3183032761365158		0	0	False	False	0.9897637963294983	0					non-mobilizable	chromosome	1270.0	99.921	100.0	0.00019560135857397515	NZ_CP012937.1	CFB group bacteria	Bacteroides thetaiotaomicron strain 7330 chromosome, complete genome	False	False
CHI0048_000000016389	1208	0.9526062738625888	2	2	2	2	1	False	91012	fragment	False	ISR0276_000000005364	0.26050101678581766		0	0	False	False	0.998344361782074	0					non-mobilizable	other	1208.0	99.834	100.0	0.00019390928836737054	AP022660.1	CFB group bacteria	Bacteroides thetaiotaomicron F9-2 DNA, nearly complete genome	False	False
FIJ0079_000000007678	3760	0.9526042910663712	7	7	1	2	6	False	44398	maximal	True	FIJ0079_000000007678	1.0		1	1	False	False	0.9968085289001465	0					non-mobilizable	plasmid	2316.0	99.655	97.0	0.022233533739267397	CP021560.1	other sequences	Unidentified plasmid plasmid YS1-2_2435, complete sequence	False	True
MON0106_000000040982	1106	0.952601419370202	2	2	2	2	1	False	8629	fragment	False	MON0106_000000040982	1.0		0	0	False	False	1.0	0					non-mobilizable	chromosome	909.0	92.29899999999999	99.0	0.00013918678234223764	NZ_CP012937.1	CFB group bacteria	Bacteroides thetaiotaomicron strain 7330 chromosome, complete genome	False	False
USA0093_01_000000003238	6210	0.9525987279172476	13	9	3	4	8	True	99299	maximal	True	USA0093_01_000000003238	1.0		1	1	True	True	1.0	141	rep_cluster_1079	MOBB			mobilizable	no_good_hit	1901.0	93.898	79.0	0.2274636898331533	CP036548.1	CFB group bacteria	Bacteroides fragilis strain DCMSKEJBY0001B plasmid pBFS01_2, complete sequence	True	True
ISR0082_000000023427	1422	0.952593155558653	2	1	1	1	1	False	34151	fragment	False	ISR0082_000000023427	1.0		0	0	False	False	1.0	0					non-mobilizable	no_good_hit	653.0	74.119	45.0	0.005233641817042301	NZ_FQVD01000014.1	CFB group bacteria	Bacteroides faecichinchillae strain DSM 26883, whole genome shotgun sequence	True	False
ISR0161_000000004087	6772	0.9525870947702356	9	3	2	3	0	True	128734	backbone	False	ENG0051_000000003989	0.9056106762714649	PS1048|PS850	0	0	True	True	1.0	81					non-mobilizable	no_good_hit	56.0	92.85700000000001	1.0	0.029983342587451417	LN853316.1		Uncultured prokaryote from Rat gut metagenome metamobilome, plasmid pRGRH0698	True	True
ISR0254_000000001088	6193	0.9525870947702356	8	3	2	3	0	True	128734	backbone	False	ENG0051_000000003989	0.886956741401622	PS1048|PS850	0	0	True	True	0.9998385310173035	7					non-mobilizable	no_good_hit	56.0	92.85700000000001	1.0	0.029983342587451417	LN853316.1		Uncultured prokaryote from Rat gut metagenome metamobilome, plasmid pRGRH0698	True	True
ISR0325_000000002620	6193	0.9525870947702356	8	3	2	3	0	True	128734	backbone	False	ENG0051_000000003989	0.8868369741923927	PS1048|PS850	0	0	True	True	1.0	5					non-mobilizable	no_good_hit	56.0	92.85700000000001	1.0	0.029983342587451417	LN853316.1		Uncultured prokaryote from Rat gut metagenome metamobilome, plasmid pRGRH0698	True	True
SPA0119_000000005709	6127	0.9525870947702356	10	3	2	3	0	True	128734	backbone	False	ENG0051_000000003989	0.8720907094250202	PS1048|PS850	0	0	True	True	0.9986943006515503	3					non-mobilizable	no_good_hit	56.0	92.85700000000001	1.0	0.029983342587451417	LN853316.1		Uncultured prokaryote from Rat gut metagenome metamobilome, plasmid pRGRH0698	True	True
ISR0154_000000004348	5779	0.9525870947702356	6	3	2	3	0	True	128734	backbone	False	ENG0051_000000003989	0.8432395503264007	PS1048|PS850	0	0	True	True	1.0	180					non-mobilizable	no_good_hit	56.0	91.071	1.0	0.029983342587451417	LN853316.1		Uncultured prokaryote from Rat gut metagenome metamobilome, plasmid pRGRH0698	True	True
ISR0118_000000002062	5779	0.9525870947702356	8	3	2	3	0	True	128734	backbone	False	ENG0051_000000003989	0.8277151019830373	PS1048|PS850	0	0	True	True	0.9982696175575256	11					non-mobilizable	no_good_hit	56.0	91.071	1.0	0.029983342587451417	LN853316.1		Uncultured prokaryote from Rat gut metagenome metamobilome, plasmid pRGRH0698	True	True
ISR0015_000000003981	5778	0.9525870947702356	6	3	2	3	0	True	128734	backbone	False	ENG0051_000000003989	0.8225158527019972	PS1048|PS850	0	0	True	True	1.0	29					non-mobilizable	no_good_hit	56.0	92.85700000000001	1.0	0.029983342587451417	LN853316.1		Uncultured prokaryote from Rat gut metagenome metamobilome, plasmid pRGRH0698	True	True
ENG0084_000000004363	5760	0.9525870947702356	6	3	2	3	0	True	128734	backbone	False	ENG0051_000000003989	0.8415916664546739	PS1048|PS850	0	0	True	True	0.9996528029441833	26					non-mobilizable	no_good_hit	56.0	91.071	1.0	0.029983342587451417	LN853316.1		Uncultured prokaryote from Rat gut metagenome metamobilome, plasmid pRGRH0698	True	True
USA0026_01_000000006025	5759	0.9525870947702356	6	3	2	3	0	True	128734	backbone	False	ENG0051_000000003989	0.8429552677761224	PS1048|PS850	0	0	True	True	1.0	7					non-mobilizable	no_good_hit	56.0	91.071	1.0	0.029983342587451417	LN853316.1		Uncultured prokaryote from Rat gut metagenome metamobilome, plasmid pRGRH0698	True	True
ISR0363_000000003083	5759	0.9525870947702356	6	3	2	3	0	True	128734	backbone	False	ENG0051_000000003989	0.8434734205830732	PS1048|PS850	0	0	True	True	1.0	28					non-mobilizable	no_good_hit	54.0	90.741	1.0	0.028872848417545807	LN853316.1		Uncultured prokaryote from Rat gut metagenome metamobilome, plasmid pRGRH0698	True	True
ISR0379_000000003303	5759	0.9525870947702356	8	3	2	3	0	True	128734	backbone	False	ENG0051_000000003989	0.8402968677512036	PS1048|PS850	0	0	True	True	1.0	20					non-mobilizable	no_good_hit	56.0	91.071	1.0	0.029983342587451417	LN853316.1		Uncultured prokaryote from Rat gut metagenome metamobilome, plasmid pRGRH0698	True	True
ISR0394_000000002917	5759	0.9525870947702356	7	3	2	3	0	True	128734	backbone	False	ENG0051_000000003989	0.8424987462091607	PS1048|PS850	0	0	True	True	1.0	8					non-mobilizable	no_good_hit	56.0	91.071	1.0	0.029983342587451417	LN853316.1		Uncultured prokaryote from Rat gut metagenome metamobilome, plasmid pRGRH0698	True	True
ISR0217_000000004686	5759	0.9525870947702356	7	3	2	3	0	True	128734	backbone	False	ENG0051_000000003989	0.8301063224943535	PS1048|PS850	0	0	True	True	1.0	17					non-mobilizable	no_good_hit	56.0	91.071	1.0	0.029983342587451417	LN853316.1		Uncultured prokaryote from Rat gut metagenome metamobilome, plasmid pRGRH0698	True	True
ISR0272_000000001923	5757	0.9525870947702356	6	3	2	3	0	True	128734	backbone	False	ENG0051_000000003989	0.8092514556633804	PS1048|PS850	0	0	True	True	1.0	30					non-mobilizable	no_good_hit	56.0	92.85700000000001	1.0	0.029983342587451417	LN853316.1		Uncultured prokaryote from Rat gut metagenome metamobilome, plasmid pRGRH0698	True	True
ISR0039_000000005152	5750	0.9525870947702356	6	3	2	3	0	True	128734	backbone	False	ENG0051_000000003989	0.8409023312987788	PS1048|PS850	0	0	True	True	0.9996521472930908	18					non-mobilizable	no_good_hit	66.0	83.333	1.0	1.805051097048008e-05	FP929053.1	firmicutes	Ruminococcus sp. SR1/5 draft genome	True	True
ISR0009_000000005088	5739	0.9525870947702356	7	3	2	3	0	True	128734	backbone	False	ENG0051_000000003989	0.8405298311026089	PS1048|PS850	0	0	True	True	1.0	20					non-mobilizable	no_good_hit	56.0	91.071	1.0	0.029983342587451417	LN853316.1		Uncultured prokaryote from Rat gut metagenome metamobilome, plasmid pRGRH0698	True	True
ISR0843_000000002617	5739	0.9525870947702356	6	3	2	3	0	True	128734	backbone	False	ENG0051_000000003989	0.8307937779041018	PS1048|PS850	0	0	True	True	0.9994772672653198	18					non-mobilizable	no_good_hit	56.0	91.071	1.0	0.029983342587451417	LN853316.1		Uncultured prokaryote from Rat gut metagenome metamobilome, plasmid pRGRH0698	True	True
SPA0088_000000002887	5718	0.9525870947702356	6	3	2	3	0	True	128734	backbone	False	ENG0051_000000003989	0.8220763367910688	PS1048|PS850	0	0	True	True	1.0	38					non-mobilizable	no_good_hit	56.0	92.85700000000001	1.0	0.029983342587451417	LN853316.1		Uncultured prokaryote from Rat gut metagenome metamobilome, plasmid pRGRH0698	True	True
SPA0087_000000002721	5718	0.9525870947702356	6	3	2	3	0	True	128734	backbone	False	ENG0051_000000003989	0.8095332598874424	PS1048|PS850	0	0	True	True	1.0	56					non-mobilizable	no_good_hit	56.0	92.85700000000001	1.0	0.029983342587451417	LN853316.1		Uncultured prokaryote from Rat gut metagenome metamobilome, plasmid pRGRH0698	True	True
ISR0311_000000002759	5700	0.9525870947702356	6	3	2	3	0	True	128734	backbone	False	ENG0051_000000003989	0.5593702675400298	PS1048|PS850	0	0	True	True	1.0	25					non-mobilizable	no_good_hit	317.0	82.01899999999999	5.0	0.1135765325310267	HG796392.1	bacteria	Uncultured bacterium extrachromosomal DNA RGI00887	True	True
ENG0206_000000004161	5683	0.9525870947702356	6	3	2	3	0	True	128734	backbone	False	ENG0051_000000003989	0.5179352997317801	PS1048|PS850	0	0	True	True	1.0	12					non-mobilizable	no_good_hit	317.0	82.01899999999999	5.0	0.1135765325310267	HG796392.1	bacteria	Uncultured bacterium extrachromosomal DNA RGI00887	True	True
ISR0249_000000002633	5463	0.9525870947702356	7	3	2	3	0	True	128734	backbone	False	ENG0051_000000003989	0.7188621802524668	PS1048|PS850	0	0	False	True	0.9998169541358948	0					non-mobilizable	no_good_hit	66.0	83.333	1.0	1.805051097048008e-05	FP929053.1	firmicutes	Ruminococcus sp. SR1/5 draft genome	True	True
ISR0366_000000002561	5343	0.9525870947702356	6	3	2	3	0	True	128734	backbone	False	ENG0051_000000003989	0.6373937868718249	PS1048|PS850	0	0	False	True	0.9990642070770264	0					non-mobilizable	no_good_hit	66.0	83.333	1.0	1.805051097048008e-05	FP929053.1	firmicutes	Ruminococcus sp. SR1/5 draft genome	True	True
MAD0107_000000009230	4191	0.9525870947702356	6	3	2	3	0	True	121462	fragment	False	ISR0208_000000005838	0.9262893655864901		0	0	False	False	1.0	0					non-mobilizable	no_good_hit	66.0	83.333	2.0	1.805051097048008e-05	FP929053.1	firmicutes	Ruminococcus sp. SR1/5 draft genome	True	True
ISR0088_000000005520	4058	0.9525870947702356	4	3	2	3	0	True	33791	fragment	False	ISR0088_000000005520	1.0		0	0	False	False	0.9948250651359558	0					non-mobilizable	no_good_hit	29.0	100.0	1.0	6.988137636362275e-06	CP054415.1	firmicutes	Bacillus amyloliquefaciens strain 205 chromosome, complete genome	True	True
FIJ0006_000000006215	5247	0.9525817620606136	7	4	3	4	4	False	51800	maximal	True	FIJ0006_000000006215	1.0		2	2	False	False	1.0	0					non-mobilizable	no_good_hit	2166.0	88.96600000000001	41.0	0.04536929722895375	NZ_JXQL01000036.1	CFB group bacteria	Prevotella pectinovora strain P5-125 contig36, whole genome shotgun sequence	True	False
FIJ0071_000000000392	40024	0.9525706267939602	41	23	17	21	11	True	53285	maximal	True	FIJ0071_000000000392	1.0	PS221	1	1	False	True	1.0	0					non-mobilizable	no_good_hit	1175.0	72.17	3.0	0.10389259326004685	NZ_VULP01000045.1	firmicutes	Anaerobutyricum soehngenii strain BSM-383-APC-4H seq45, whole genome shotgun sequence	True	True
ISR0324_000000006225	5144	0.9525660966995207	7	3	2	3	2	False	69779	maximal	True	ISR0324_000000006225	1.0		1	1	False	False	1.0	0					non-mobilizable	no_good_hit	471.0	70.70100000000001	9.0	0.00012857468161798602	FP929062.1	firmicutes	Clostridiales sp. SS3/4 draft genome	True	False
ISR0126_000000006083	7915	0.9525618076860862	4	4	3	4	3	False	38200	maximal	True	ISR0126_000000006083	0.9974053295932679		47	7	False	False	1.0	0					non-mobilizable	other	7915.0	99.52	100.0	0.0542977111806356	NZ_CYZK01000007.1	firmicutes	Coprococcus comes strain 2789STDY5834866, whole genome shotgun sequence	False	False
ISR0082_000000003753	6908	0.952556041622558	9	4	3	4	2	False	74398	maximal	True	ISR0082_000000003753	1.0		14	4	False	False	1.0	0					non-mobilizable	no_good_hit	194.0	75.773	3.0	0.13088642659279778	NZ_CAKP01000147.1	firmicutes	Caloramator australicus RC3, whole genome shotgun sequence	True	False
ENG0039_000000002833	7171	0.9525386790148901	11	4	3	3	3	True	113312	maximal	True	ENG0039_000000002833	1.0		1	1	True	True	1.0	437		MOBB			mobilizable	no_good_hit	3932.0	99.008	78.0	0.5610523305690592	KJ830769.1	CFB group bacteria	Bacteroides fragilis strain 69566 plasmid pBF69566a, complete sequence	True	True
ISR0121_000000010195	2438	0.9525316708775564	3	2	2	2	1	True	32214	maximal	True	ISR0121_000000010195	1.0		1	1	False	False	0.9954881072044373	0					non-mobilizable	no_good_hit	42.0	95.238	2.0	5.187315874008954e-06	NZ_LN831790.1	high GC Gram+	Streptomyces leeuwenhoekii strain type strain (C34 = DSM 42122 = NRRL B-24963) chromosome 1	True	True
ENG0047_000000002523	5674	0.952527630137678	9	7	3	3	5	False	132470	backbone	False	CAN0001_000000008257	0.9980889256267875	PS1164|PS386|PS459|PS744|PS745	0	0	True	True	1.0	124	rep_cluster_870	MOBV			mobilizable	plasmid	5082.0	99.803	100.0	0.9079535299374442	CP040632.1	CFB group bacteria	Bacteroides sp. PHL 2737 plasmid unnamed2, complete sequence	False	True
SPA0021_000000005179	5674	0.952527630137678	9	7	3	3	5	False	132470	backbone	False	CAN0001_000000008257	0.997987805908777	PS1164|PS386|PS459|PS744|PS745	0	0	True	True	1.0	1174	rep_cluster_870	MOBV			mobilizable	plasmid	5081.0	99.78399999999999	100.0	0.9079535299374442	CP040632.1	CFB group bacteria	Bacteroides sp. PHL 2737 plasmid unnamed2, complete sequence	False	True
ISR0271_000000002411	5674	0.952527630137678	9	7	3	3	5	False	132470	backbone	False	CAN0001_000000008257	0.9980889256267875	PS1164|PS386|PS459|PS744|PS745	0	0	True	True	1.0	57	rep_cluster_870	MOBV			mobilizable	plasmid	5082.0	99.803	100.0	0.9079535299374442	CP040632.1	CFB group bacteria	Bacteroides sp. PHL 2737 plasmid unnamed2, complete sequence	False	True
FIJ0065_000000002478	5674	0.952527630137678	9	7	3	3	5	False	132470	backbone	False	CAN0001_000000008257	0.9974690932493634	PS1164|PS386|PS459|PS744|PS745	0	0	True	True	1.0	10	rep_cluster_870	MOBV			mobilizable	plasmid	5081.0	99.961	100.0	0.9079535299374442	CP040632.1	CFB group bacteria	Bacteroides sp. PHL 2737 plasmid unnamed2, complete sequence	False	True
ENG0075_000000004207	5674	0.952527630137678	9	7	3	3	5	False	132470	backbone	False	CAN0001_000000008257	0.9980889256267875	PS1164|PS386|PS459|PS744|PS745	0	0	True	True	1.0	335	rep_cluster_870	MOBV			mobilizable	plasmid	5082.0	99.803	100.0	0.9079535299374442	CP040632.1	CFB group bacteria	Bacteroides sp. PHL 2737 plasmid unnamed2, complete sequence	False	True
AST0108_000000003794	5674	0.952527630137678	9	7	3	3	5	False	132470	backbone	False	CAN0001_000000008257	0.9979261820140183	PS1164|PS386|PS459|PS744|PS745	0	0	True	True	1.0	200	rep_cluster_870	MOBV			mobilizable	plasmid	5082.0	99.78399999999999	100.0	0.9079535299374442	CP040632.1	CFB group bacteria	Bacteroides sp. PHL 2737 plasmid unnamed2, complete sequence	False	True
ISR0038_000000004833	5673	0.952527630137678	9	7	3	3	5	False	132470	backbone	False	CAN0001_000000008257	0.9978086562024584	PS1164|PS386|PS459|PS744|PS745	0	0	True	True	0.9998237490653992	69	rep_cluster_870	MOBV			mobilizable	plasmid	5081.0	99.72399999999999	100.0	0.9079535299374442	CP040632.1	CFB group bacteria	Bacteroides sp. PHL 2737 plasmid unnamed2, complete sequence	False	True
CHI0112_000000002653	5673	0.952527630137678	9	7	3	3	5	False	132470	backbone	False	CAN0001_000000008257	0.9974516631722361	PS1164|PS386|PS459|PS744|PS745	0	0	True	True	1.0	1165	rep_cluster_870	MOBV			mobilizable	plasmid	5081.0	99.882	100.0	0.9079535299374442	CP040632.1	CFB group bacteria	Bacteroides sp. PHL 2737 plasmid unnamed2, complete sequence	False	True
ISR0394_000000002969	5673	0.952527630137678	9	7	3	3	5	False	132470	backbone	False	CAN0001_000000008257	0.9970916066428758	PS1164|PS386|PS459|PS744|PS745	0	0	True	True	1.0	44	rep_cluster_870	MOBV			mobilizable	plasmid	5081.0	99.744	100.0	0.9079535299374442	CP040632.1	CFB group bacteria	Bacteroides sp. PHL 2737 plasmid unnamed2, complete sequence	False	True
CHI0114_000000001102	5673	0.952527630137678	9	7	3	3	5	False	132470	backbone	False	CAN0001_000000008257	0.9976229435139258	PS1164|PS386|PS459|PS744|PS745	0	0	True	True	1.0	75	rep_cluster_870	MOBV			mobilizable	plasmid	5081.0	99.902	100.0	0.9079535299374442	CP040632.1	CFB group bacteria	Bacteroides sp. PHL 2737 plasmid unnamed2, complete sequence	False	True
USA0006_01_000000004224	5673	0.952527630137678	9	7	3	3	5	False	132470	backbone	False	CAN0001_000000008257	0.9981441029911942	PS1164|PS386|PS459|PS744|PS745	0	0	True	True	1.0	352	rep_cluster_870	MOBV			mobilizable	plasmid	5081.0	99.764	100.0	0.9079535299374442	CP040632.1	CFB group bacteria	Bacteroides sp. PHL 2737 plasmid unnamed2, complete sequence	False	True
ENG0146_000000004339	5673	0.952527630137678	9	7	3	3	5	False	132470	backbone	False	CAN0001_000000008257	0.9971727957595662	PS1164|PS386|PS459|PS744|PS745	0	0	True	True	1.0	432	rep_cluster_870	MOBV			mobilizable	plasmid	5081.0	99.744	100.0	0.9079535299374442	CP040632.1	CFB group bacteria	Bacteroides sp. PHL 2737 plasmid unnamed2, complete sequence	False	True
ENG0042_000000004785	5673	0.952527630137678	9	7	3	3	5	False	132470	backbone	False	CAN0001_000000008257	0.9980503730048081	PS1164|PS386|PS459|PS744|PS745	0	0	True	True	1.0	134	rep_cluster_870	MOBV			mobilizable	plasmid	5081.0	99.823	100.0	0.9079535299374442	CP040632.1	CFB group bacteria	Bacteroides sp. PHL 2737 plasmid unnamed2, complete sequence	False	True
CHI0059_000000002701	5673	0.952527630137678	9	7	3	3	5	False	132470	backbone	False	CAN0001_000000008257	0.9981441029911942	PS1164|PS386|PS459|PS744|PS745	0	0	True	True	1.0	88	rep_cluster_870	MOBV			mobilizable	plasmid	5081.0	99.764	100.0	0.9079535299374442	CP040632.1	CFB group bacteria	Bacteroides sp. PHL 2737 plasmid unnamed2, complete sequence	False	True
ENG0168_000000005018	5673	0.952527630137678	9	7	3	3	5	False	132470	backbone	False	CAN0001_000000008257	0.9982016716775637	PS1164|PS386|PS459|PS744|PS745	0	0	True	True	1.0	419	rep_cluster_870	MOBV			mobilizable	plasmid	5081.0	99.764	100.0	0.9079535299374442	CP040632.1	CFB group bacteria	Bacteroides sp. PHL 2737 plasmid unnamed2, complete sequence	False	True
AST0149_000000004770	5673	0.952527630137678	8	7	3	3	5	False	132470	backbone	False	CAN0001_000000008257	0.9975787567621565	PS1164|PS386|PS459|PS744|PS745	0	0	True	True	1.0	965	rep_cluster_870	MOBV			mobilizable	plasmid	5082.0	99.764	100.0	0.9079535299374442	CP040632.1	CFB group bacteria	Bacteroides sp. PHL 2737 plasmid unnamed2, complete sequence	False	True
SPA0136_000000006442	5673	0.952527630137678	9	7	3	3	5	False	132470	backbone	False	CAN0001_000000008257	0.9981441029911942	PS1164|PS386|PS459|PS744|PS745	0	0	True	True	1.0	967	rep_cluster_870	MOBV			mobilizable	plasmid	5081.0	99.764	100.0	0.9079535299374442	CP040632.1	CFB group bacteria	Bacteroides sp. PHL 2737 plasmid unnamed2, complete sequence	False	True
CHI0053_000000002098	5673	0.952527630137678	9	7	3	3	5	False	132470	backbone	False	CAN0001_000000008257	0.9981441029911942	PS1164|PS386|PS459|PS744|PS745	0	0	True	True	1.0	213	rep_cluster_870	MOBV			mobilizable	plasmid	5081.0	99.764	100.0	0.9079535299374442	CP040632.1	CFB group bacteria	Bacteroides sp. PHL 2737 plasmid unnamed2, complete sequence	False	True
ENG0172_000000003174	5673	0.952527630137678	9	7	3	3	5	False	132470	backbone	False	CAN0001_000000008257	0.9980503730048081	PS1164|PS386|PS459|PS744|PS745	0	0	True	True	1.0	1055	rep_cluster_870	MOBV			mobilizable	plasmid	5081.0	99.823	100.0	0.9079535299374442	CP040632.1	CFB group bacteria	Bacteroides sp. PHL 2737 plasmid unnamed2, complete sequence	False	True
ENG0029_000000004229	5673	0.952527630137678	9	7	3	3	5	False	132470	backbone	False	CAN0001_000000008257	0.9977067309108284	PS1164|PS386|PS459|PS744|PS745	0	0	True	True	1.0	209	rep_cluster_870	MOBV			mobilizable	plasmid	5081.0	99.803	100.0	0.9079535299374442	CP040632.1	CFB group bacteria	Bacteroides sp. PHL 2737 plasmid unnamed2, complete sequence	False	True
ISR0009_000000005166	5673	0.952527630137678	9	7	3	3	5	False	132470	backbone	False	CAN0001_000000008257	0.9978832872928971	PS1164|PS386|PS459|PS744|PS745	0	0	True	True	1.0	112	rep_cluster_870	MOBV			mobilizable	plasmid	5081.0	99.803	100.0	0.9079535299374442	CP040632.1	CFB group bacteria	Bacteroides sp. PHL 2737 plasmid unnamed2, complete sequence	False	True
ENG0204_000000003720	5673	0.952527630137678	9	7	3	3	5	False	132470	backbone	False	CAN0001_000000008257	0.99796576804767	PS1164|PS386|PS459|PS744|PS745	0	0	True	True	1.0	1882	rep_cluster_870	MOBV			mobilizable	plasmid	5081.0	99.744	100.0	0.9079535299374442	CP040632.1	CFB group bacteria	Bacteroides sp. PHL 2737 plasmid unnamed2, complete sequence	False	True
ISR0307_000000001114	5673	0.952527630137678	9	7	3	3	5	False	132470	backbone	False	CAN0001_000000008257	0.997886559094975	PS1164|PS386|PS459|PS744|PS745	0	0	True	True	1.0	104	rep_cluster_870	MOBV			mobilizable	plasmid	5081.0	99.803	100.0	0.9079535299374442	CP040632.1	CFB group bacteria	Bacteroides sp. PHL 2737 plasmid unnamed2, complete sequence	False	True
ENG0076_000000001970	5673	0.952527630137678	9	7	3	3	5	False	132470	backbone	False	CAN0001_000000008257	0.9979707885221459	PS1164|PS386|PS459|PS744|PS745	0	0	True	True	1.0	1119	rep_cluster_870	MOBV			mobilizable	plasmid	5081.0	99.744	100.0	0.9079535299374442	CP040632.1	CFB group bacteria	Bacteroides sp. PHL 2737 plasmid unnamed2, complete sequence	False	True
ENG0156_000000002760	5672	0.952527630137678	8	7	3	3	5	False	132470	backbone	False	CAN0001_000000008257	0.997715208073235	PS1164|PS386|PS459|PS744|PS745	0	0	True	True	0.9998236894607544	63	rep_cluster_870	MOBV			mobilizable	plasmid	5081.0	99.78399999999999	100.0	0.9079535299374442	CP040632.1	CFB group bacteria	Bacteroides sp. PHL 2737 plasmid unnamed2, complete sequence	False	True
ENG0009_000000002256	5672	0.952527630137678	9	7	3	3	5	False	132470	backbone	False	CAN0001_000000008257	0.997999696631107	PS1164|PS386|PS459|PS744|PS745	0	0	True	True	1.0	383	rep_cluster_870	MOBV			mobilizable	plasmid	5081.0	99.803	100.0	0.9079535299374442	CP040632.1	CFB group bacteria	Bacteroides sp. PHL 2737 plasmid unnamed2, complete sequence	False	True
SPA0112_000000006016	5672	0.952527630137678	9	7	3	3	5	False	132470	backbone	False	CAN0001_000000008257	0.9978137255287927	PS1164|PS386|PS459|PS744|PS745	0	0	True	True	1.0	113	rep_cluster_870	MOBV			mobilizable	plasmid	5081.0	99.72399999999999	100.0	0.9079535299374442	CP040632.1	CFB group bacteria	Bacteroides sp. PHL 2737 plasmid unnamed2, complete sequence	False	True
SPA0050_000000004548	5576	0.952527630137678	9	7	3	3	5	False	132470	backbone	False	CAN0001_000000008257	0.9930734602241488	PS1164|PS386|PS459|PS744|PS745	0	0	True	True	1.0	81	rep_cluster_870	MOBV			mobilizable	plasmid	5078.0	99.823	99.0	0.9074173369079536	CP040632.1	CFB group bacteria	Bacteroides sp. PHL 2737 plasmid unnamed2, complete sequence	False	True
MAD0021_000000001005	11205	0.9525261890458954	13	11	5	5	11	False	23755	maximal	True	MAD0021_000000001005	1.0		1	1	False	False	0.9999107718467712	0					non-mobilizable	chromosome	9852.0	96.823	100.0	0.0020954307658666666	CP046009.1	enterobacteria	Escherichia coli strain 1919D62 chromosome, complete genome	False	False
AST0101_000000000526	24589	0.95252377910131	42	23	10	18	18	True	108551	maximal	True	AST0101_000000000526	1.0		1	1	False	False	0.9997966289520264	0					non-mobilizable	no_good_hit	318.0	85.535	1.0	0.00010339376160529741	NZ_CP022413.2	firmicutes	Blautia hansenii DSM 20583 chromosome, complete genome	True	True
ENG0122_000000016753	1736	0.9525224752114256	2	2	2	2	2	False	130857	backbone	False	ENG0116_000000013937	0.7499447144038125	PS1128	0	0	False	True	1.0	0					non-mobilizable	other	1741.0	84.60700000000001	99.0	0.020500519897910956	NZ_LNAM01000219.1	firmicutes	Acetivibrio ethanolgignens strain ACET-33324 ACET-33324.Scaf9, whole genome shotgun sequence	False	True
ENG0051_000000000596	30613	0.9525216106722596	39	23	11	19	9	True	108402	fragment	False	DEN0007_000000000695	0.9619867385974311		0	0	False	True	1.0	0					non-mobilizable	no_good_hit	24450.0	86.425	79.0	0.24279498642822928	NZ_SPGG01000016.1	CFB group bacteria	Parabacteroides merdae strain 1001175st1_A1 NODE_16_length_100208_cov_48.2665, whole genome shotgun sequence	True	True
FIJ0090_000000005974	6159	0.9525178472268104	9	8	3	3	8	True	118168	backbone	False	FIJ0074_000000005173	0.8478003376718519	PS799	0	0	False	True	1.0	0	rep_cluster_1097	MOBB			mobilizable	plasmid	6160.0	98.961	100.0	0.688975937325126	HG796769.1	bacteria	Uncultured bacterium plasmid pRGF00001	False	True
FIJ0134_000000002786	6075	0.9525178472268104	9	8	3	3	8	True	118168	backbone	False	FIJ0074_000000005173	0.8475905133996798	PS799	0	0	False	True	0.9995061755180359	0	rep_cluster_1097	MOBB			mobilizable	plasmid	6076.0	98.947	100.0	0.6795747062115277	HG796769.1	bacteria	Uncultured bacterium plasmid pRGF00001	False	True
ISR0362_000000005211	4370	0.9525154647761039	6	3	2	3	2	True	84480	fragment	False	ISR0362_000000005211	1.0		0	0	False	False	0.9979404807090759	0					non-mobilizable	other	4370.0	99.954	100.0	0.09458757306776358	NZ_CYZO01000029.1	firmicutes	[Ruminococcus] torques strain 2789STDY5834841, whole genome shotgun sequence	False	True
ISR0171_000000002709	8007	0.9525106078707234	12	7	5	5	4	True	126522	backbone	False	ISR0029_000000004601	0.061147122334833305	PS624|PS966	0	0	False	True	0.9998751282691956	0					non-mobilizable	no_good_hit	1309.0	98.47200000000001	74.0	0.16290945323203387	LN852809.1		Uncultured prokaryote from Rat gut metagenome metamobilome, plasmid pRGRH0119	True	True
ISR0106_000000010711	2313	0.9525102966877312	4	2	0	2	1	False	32899	maximal	True	ISR0106_000000010711	1.0		1	1	True	True	0.9991353154182434	3					non-mobilizable	no_good_hit								True	True
AST0090_000000007686	3083	0.9525089227618438	8	2	2	2	1	False	109913	maximal	True	AST0090_000000007686	1.0		2	2	False	False	0.9993512630462646	0					non-mobilizable	no_good_hit	2581.0	98.334	84.0	0.010447978869074144	NZ_GL882614.1	CFB group bacteria	Bacteroides fluxus YIT 12057 Scfld13, whole genome shotgun sequence	True	False
ISR0365_000000009511	1739	0.9525089227618438	4	2	2	2	1	False	23650	fragment	False	ISR0365_000000009511	1.0		0	0	False	False	0.9850488901138306	0					non-mobilizable	no_good_hit	1485.0	100.0	85.0	0.006011942862235762	NZ_GL882614.1	CFB group bacteria	Bacteroides fluxus YIT 12057 Scfld13, whole genome shotgun sequence	True	False
ISR0260_000000002778	3957	0.9525004972431591	6	3	2	3	2	True	117398	fragment	False	DEN0001_000000009030	0.9411968576709797		0	0	False	False	0.9979782700538635	0					non-mobilizable	plasmid	3957.0	100.0	100.0	0.1693638153951537	AP018531.1	firmicutes	Butyricicoccus sp. GAM44 plasmid pGAM44_1 DNA, complete genome	False	True
CHI0145_000000005875	3152	0.9524980588760348	6	3	2	3	1	True	131624	fragment	False	ISR0345_000000002701	0.8443384483801394		0	0	False	False	0.9974619150161743	0					non-mobilizable	other	2495.0	98.71700000000001	100.0	0.05754233768630889	NZ_JAAITI010000028.1	firmicutes	Blautia luti strain MSK.16.34 NODE_28_length_43342_cov_222.027, whole genome shotgun sequence	False	True
FIJ0169_000000007926	2830	0.9524977252095722	3	3	3	3	3	False	46664	fragment	False	FIJ0169_000000007926	0.9952072849269111		0	0	False	False	1.0	0					non-mobilizable	no_good_hit	855.0	78.48	36.0	0.0001782515006178611	AP019724.1	CFB group bacteria	Bacteroides uniformis NBRC 113350 DNA, complete genome	True	False
MON0005_000000026814	2015	0.952491361461564	2	1	1	1	1	False	14122	maximal	True	MON0005_000000026814	1.0		1	1	False	False	1.0	0					non-mobilizable	no_good_hit	420.0	81.667	21.0	0.06767039015703416	MK233418.1	viruses	Uncultured human fecal virus clone F.prausnitziiC_S03.O12_c1 sequence	True	False
AST0060_000000017363	1719	0.9524816846306292	2	2	2	2	2	False	112338	fragment	False	ISR0805_000000006670	0.7578897638288805		0	0	False	False	0.9970913529396057	0					non-mobilizable	other	1741.0	77.42699999999999	100.0	0.0009509621792229407	NC_013895.2	firmicutes	Mageeibacillus indolicus UPII9-5, complete sequence	False	False
FIJ0086_000000000817	25577	0.9524801448253052	42	12	6	10	8	False	43870	maximal	True	FIJ0086_000000000817	1.0		3	1	False	False	0.998475193977356	0					non-mobilizable	no_good_hit	1921.0	95.367	64.0	0.034026867047105946	MK415407.1	viruses	Phage FAKO27_000271F, complete genome	True	False
TAN0017_000000007688	4305	0.9524751992989244	7	3	1	2	2	False	2488	fragment	False	TAN0017_000000007688	1.0		0	0	False	False	0.99303138256073	0					non-mobilizable	no_good_hit	656.0	84.756	31.0	0.07912539260690989	CP021622.1	other sequences	Unidentified plasmid plasmid ES_ALL_5059, complete sequence	True	False
AST0048_000000004448	3687	0.9524714972916012	3	3	3	3	3	False	114946	fragment	False	MON0060_000000005527	0.17658193618171983		0	0	False	False	1.0	0					non-mobilizable	no_good_hit	160.0	76.875	4.0	0.0002935166472546846	NZ_LN868535.1	firmicutes	Anaeromassilibacillus senegalensis strain mt9, whole genome shotgun sequence	True	False
USA0041_01_000000001496	16920	0.9524700148837234	19	13	11	13	9	False	123927	fragment	False	SPA0145_000000000420	0.2037545126614498		0	0	False	True	1.0	0					non-mobilizable	no_good_hit	14417.0	99.993	85.0	0.1438607695992336	NZ_SPGG01000016.1	CFB group bacteria	Parabacteroides merdae strain 1001175st1_A1 NODE_16_length_100208_cov_48.2665, whole genome shotgun sequence	True	True
CAN0020_000000014061	2628	0.9524588254933138	3	3	2	2	2	False	91891	fragment	False	CAN0020_000000014061	1.0		0	0	False	False	0.9996194839477539	0					non-mobilizable	other	2628.0	99.65799999999999	100.0	0.0007497805172372458	NZ_BFBT01000001.1	firmicutes	Lawsonibacter asaccharolyticus strain 3BBH22, whole genome shotgun sequence	False	False
ENG0016_000000006650	3429	0.952451987946784	5	4	3	4	2	False	66814	maximal	False	SPA0116_000000009802	0.6414251868051758		0	0	False	False	0.9979586005210876	0					non-mobilizable	no_good_hit	618.0	72.654	18.0	0.00013724222710445805	CP019962.1	firmicutes	Eubacterium limosum strain ATCC 8486 chromosome, complete genome	True	False
ENG0048_000000006426	4118	0.9524481274592916	4	4	3	4	2	False	81198	fragment	False	ENG0048_000000006426	1.0		0	0	False	False	0.9978144764900208	0					non-mobilizable	no_good_hit	489.0	78.937	12.0	0.00016093956917868167	CP045651.1	CFB group bacteria	Alistipes sp. dk3624 chromosome, complete genome	True	False
ENG0058_000000016169	2074	0.9524457395676724	3	2	2	2	2	False	63450	maximal	True	ENG0058_000000016169	1.0		3	2	False	False	1.0	0					non-mobilizable	no_good_hit	44.0	90.90899999999999	2.0	0.0001921152333976696	NZ_LR656172.1	firmicutes	Bacillus marasmi strain Marseille-P3556, whole genome shotgun sequence	True	False
SPA0042_000000004849	5767	0.9524443222152662	11	4	1	3	3	False	75139	fragment	False	SPA0042_000000004849	1.0		0	0	False	False	0.9998266100883484	0					non-mobilizable	no_good_hit	268.0	91.045	5.0	0.0005416381816374514	NZ_CZBD01000001.1	firmicutes	Flavonifractor plautii strain 2789STDY5834932, whole genome shotgun sequence	True	False
MAD0005_000000007848	3351	0.9524386520738092	6	4	3	3	4	False	106524	fragment	False	MAD0005_000000007848	0.970890410958904		0	0	False	False	0.9961205720901489	0					non-mobilizable	no_good_hit	1488.0	91.801	60.0	0.03702780823283165	NZ_CABIWU010000019.1	firmicutes	Catenibacterium mitsuokai isolate MGYG-HGUT-00026, whole genome shotgun sequence	True	False
MAD0099_000000014849	2108	0.9524376605980996	3	3	2	3	2	False	94084	fragment	False	SPA0062_000000015646	0.6832743590876766		0	0	False	False	1.0	0					non-mobilizable	chromosome	2108.0	97.53299999999999	100.0	0.0009135651195894464	LR699016.1	actinobacteria	Collinsella aerofaciens isolate MGYG-HGUT-02539 genome assembly, chromosome: 1	False	False
ISR0058_000000008022	3050	0.9524349226006084	4	2	1	2	1	False	57434	fragment	False	ENG0146_000000007795	0.9836516672062157		0	0	False	False	0.9950819611549377	0					non-mobilizable	no_good_hit	1076.0	90.335	35.0	0.00043900506461940403	CP048433.1	actinobacteria	Collinsella aerofaciens ATCC 25986 strain JCM 10188 chromosome, complete genome	True	False
ISR0268_000000001010	10928	0.9524280435190012	7	7	4	6	7	False	64637	maximal	True	ISR0268_000000001010	1.0		13	4	False	False	1.0	0					non-mobilizable	no_good_hit	4708.0	89.167	49.0	0.0012887880677085242	NZ_UYXI01000001.1	CFB group bacteria	Alistipes senegalensis isolate Alistipes senegalensis 81E7, whole genome shotgun sequence	True	False
SPA0016_000000030968	1104	0.9524266986185232	2	1	1	1	1	False	7849	fragment	False	SPA0016_000000030968	1.0		0	0	False	False	1.0	0					non-mobilizable	other	1079.0	81.835	97.0	0.0003051633063691982	FP929038.1	firmicutes	Coprococcus catus GD/7 draft genome	False	False
ENG0129_000000007961	3340	0.9524217659154568	7	1	1	1	1	False	58553	fragment	False	ENG0129_000000007961	1.0		0	0	False	False	0.9940119981765747	0					non-mobilizable	no_good_hit								True	False
ISR0826_000000000994	12011	0.9524157494892488	13	8	5	5	5	True	96550	fragment	False	ISR0826_000000000994	1.0		0	0	False	False	1.0	0					non-mobilizable	no_good_hit	6166.0	94.59899999999999	76.0	0.0018009639110259403	NZ_UYXY01000001.1	CFB group bacteria	Prevotella marseillensis strain Marseille-P8229, whole genome shotgun sequence	True	True
ISR0118_000000006699	2330	0.9524146965974568	4	3	1	1	2	False	126290	backbone	False	MON0024_000000020480	0.8494299447045948	PS953	0	0	True	True	1.0	6					non-mobilizable	plasmid	2061.0	95.82700000000001	94.0	0.9111012826183105	HG796820.1	bacteria	Uncultured bacterium plasmid pRGF00116	False	True
MON0042_000000004422	5420	0.9524127129939628	8	7	5	5	6	False	97312	maximal	True	MON0042_000000004422	1.0		117	8	False	False	0.9968634843826294	0					non-mobilizable	chromosome	4098.0	93.631	98.0	0.0016347561781524858	NZ_CP009240.1	firmicutes	Megasphaera elsdenii 14-14 chromosome, complete genome	False	False
ISR0366_000000005591	3005	0.9524113633000614	4	4	4	4	2	False	105491	fragment	False	CHI0039_000000003802	0.6144781605041243		0	0	False	False	0.9936771988868713	0					non-mobilizable	other	2873.0	92.76	100.0	0.00594272471445125	NZ_GL882595.1	CFB group bacteria	Bacteroides clarus YIT 12056 Scfld19, whole genome shotgun sequence	False	False
MAD0089_000000004132	4704	0.9524096841401236	9	3	1	2	1	True	15855	maximal	True	MAD0089_000000004132	1.0		2	1	True	True	1.0	33					non-mobilizable	no_good_hit								True	True
ISR0231_000000000419	17563	0.9524046951066454	23	23	9	15	21	True	132521	backbone	False	USA0060_01_000000001071	0.9704235952455618	PS1166	0	0	False	True	0.9999430775642395	0		MOBP	MPF_T		conjugative	other	8642.0	99.919	91.0	0.23040823400794602	NZ_JAATLI010000024.1	CFB group bacteria	Butyricimonas paravirosa strain DSM 105722 Ga0373284_24, whole genome shotgun sequence	False	True
ISR0038_000000009882	3072	0.9523932359790914	4	3	3	3	3	False	131529	maximal	True	ISR0038_000000009882	1.0		0	0	False	False	0.9915364384651184	0					non-mobilizable	no_good_hit	1835.0	78.692	59.0	0.02532351628737171	NZ_CYZN01000020.1	firmicutes	Blautia wexlerae strain 2789STDY5834863, whole genome shotgun sequence	True	False
ENG0169_000000004841	4461	0.9523887219399684	7	3	2	3	2	True	110676	fragment	False	ENG0169_000000004841	0.7376580739299611		0	0	False	False	1.0	0					non-mobilizable	other	3623.0	98.70299999999999	100.0	0.0009699432735826496	CP003274.1	CFB group bacteria	Alistipes finegoldii DSM 17242, complete genome	False	True
CAN0003_000000011906	4112	0.9523887219399684	7	3	2	3	2	True	110676	fragment	False	ENG0169_000000004841	0.7033146843547669		0	0	False	False	0.993677020072937	0					non-mobilizable	other	3506.0	98.831	99.0	0.0009386115885994443	CP003274.1	CFB group bacteria	Alistipes finegoldii DSM 17242, complete genome	False	True
ISR0137_000000010284	2550	0.9523876654636232	5	4	4	2	3	False	42333	maximal	True	ISR0137_000000010284	1.0		119	9	False	False	0.9866666793823242	0					non-mobilizable	other	2550.0	92.431	100.0	0.0006783782050309634	FP929054.1	firmicutes	Ruminococcus obeum A2-162 draft genome	False	False
AST0016_000000006713	3976	0.9523861423889641	3	3	3	2	2	False	123764	maximal	True	AST0016_000000006713	1.0		5	3	False	False	1.0	0					non-mobilizable	other	3943.0	100.0	99.0	0.039889903058023514	NZ_QIML01000009.1	firmicutes	Evtepia gabavorous strain KLE1738 KLE1738_9, whole genome shotgun sequence	False	False
CHI0082_000000003467	2589	0.9523834114624984	7	4	2	2	4	True	90068	fragment	False	CHI0082_000000003467	0.9970367653412229		0	0	False	False	0.9969099760055542	0	rep_cluster_1085				non-mobilizable	plasmid	2058.0	99.125	100.0	0.22059299191374662	DQ093580.1	high GC Gram+	Bifidobacterium longum strain B200304 plasmid pBIF10 Rep (rep), TetQ (tetQ), Tra (tra), MobA (mobA), and MobB (mobB) genes, complete cds	False	True
CHI0130_000000006324	2558	0.9523834114624984	6	4	2	2	4	True	90068	fragment	False	CHI0082_000000003467	0.9954094036223992		0	0	False	False	0.9996090531349182	0	rep_cluster_1085				non-mobilizable	plasmid	2048.0	99.609	100.0	0.22070080862533692	DQ093580.1	high GC Gram+	Bifidobacterium longum strain B200304 plasmid pBIF10 Rep (rep), TetQ (tetQ), Tra (tra), MobA (mobA), and MobB (mobB) genes, complete cds	False	True
CHI0024_000000004967	2505	0.9523834114624984	6	4	2	2	4	True	90068	fragment	False	CHI0082_000000003467	0.9852083319083361		0	0	False	False	1.0	0	rep_cluster_1085				non-mobilizable	plasmid	2028.0	99.60600000000001	100.0	0.218544474393531	DQ093580.1	high GC Gram+	Bifidobacterium longum strain B200304 plasmid pBIF10 Rep (rep), TetQ (tetQ), Tra (tra), MobA (mobA), and MobB (mobB) genes, complete cds	False	True
CHI0029_000000004742	2499	0.9523834114624984	6	4	2	2	4	True	90068	fragment	False	CHI0082_000000003467	0.9791193403954175		0	0	False	False	1.0	0	rep_cluster_1085				non-mobilizable	plasmid	2020.0	99.059	100.0	0.21649595687331535	DQ093580.1	high GC Gram+	Bifidobacterium longum strain B200304 plasmid pBIF10 Rep (rep), TetQ (tetQ), Tra (tra), MobA (mobA), and MobB (mobB) genes, complete cds	False	True
MON0043_000000012810	2162	0.9523759759243894	3	2	1	1	0	False	11681	maximal	True	MON0043_000000012810	1.0		3	1	False	False	0.999537467956543	0					non-mobilizable	no_good_hit	1331.0	89.70700000000001	83.0	0.0010706163737442009	NZ_BJFA01000001.1	high GC Gram+	Bifidobacterium moukalabense strain GB01 contig_0, whole genome shotgun sequence	True	False
FIJ0141_000000017713	1674	0.9523759759243894	2	2	1	1	0	False	40262	fragment	False	FIJ0141_000000017713	1.0		0	0	False	False	1.0	0					non-mobilizable	no_good_hit	1309.0	84.186	78.0	0.0010512824437443056	NZ_BJFA01000001.1	high GC Gram+	Bifidobacterium moukalabense strain GB01 contig_0, whole genome shotgun sequence	True	False
ETH0005_000000038517	1175	0.9523759759243894	2	2	1	1	0	False	52677	fragment	False	ETH0005_000000038517	1.0		0	0	False	False	0.999148964881897	0					non-mobilizable	other	827.0	87.18299999999999	96.0	0.0006654094241630624	NZ_BJFA01000001.1	high GC Gram+	Bifidobacterium moukalabense strain GB01 contig_0, whole genome shotgun sequence	False	False
MAD0033_000000006841	2809	0.952375818714782	4	4	3	4	2	False	18892	maximal	True	MAD0033_000000006841	1.0		1	1	False	False	0.9989320039749146	0					non-mobilizable	no_good_hit	137.0	84.67200000000001	5.0	0.00025632906620829	NZ_DF158898.1	firmicutes	Oscillibacter ruminantium GH1, whole genome shotgun sequence	True	False
MAD0067_000000000851	9621	0.9523696426621449	13	3	2	3	1	True	45909	fragment	False	MAD0067_000000000851	1.0		0	0	False	False	1.0	0					non-mobilizable	no_good_hit	35.0	97.14299999999999	0.0	9.735146743020759e-06	CP015971.1	CFB group bacteria	Arachidicoccus sp. BS20, complete genome	True	True
CHI0137_000000010392	1597	0.9523655763127884	3	2	2	2	1	True	124647	fragment	False	CHI0137_000000010392	0.9604291241861256		0	0	False	False	0.9993738532066345	0					non-mobilizable	other	1610.0	83.23	99.0	0.000496823997376819	FP929046.1	firmicutes	Faecalibacterium prausnitzii SL3/3 draft genome	False	True
AST0047_000000015302	1501	0.9523655763127884	3	2	2	2	1	True	124647	fragment	False	CHI0137_000000010392	0.9516338017877976		0	0	False	False	0.9986675381660461	0					non-mobilizable	other	1516.0	82.85	100.0	0.00046758075645420103	FP929046.1	firmicutes	Faecalibacterium prausnitzii SL3/3 draft genome	False	True
CHI0140_000000019740	1498	0.9523655763127884	3	2	2	2	1	True	124647	fragment	False	CHI0137_000000010392	0.9504476536647142		0	0	False	False	1.0	0					non-mobilizable	chromosome	1504.0	79.056	100.0	0.0005176142202045918	CP023819.1	firmicutes	Faecalibacterium prausnitzii strain Indica chromosome, complete genome	False	True
ENG0118_000000010593	1375	0.9523655763127884	3	2	2	2	1	True	124647	fragment	False	CHI0137_000000010392	0.521734371838435		0	0	False	False	1.0	0					non-mobilizable	other	1384.0	79.624	99.0	0.0004103731987461789	FP929045.1	firmicutes	Faecalibacterium prausnitzii L2/6 draft genome	False	True
ISR0373_000000000565	14167	0.9523600096067684	21	8	7	6	5	True	76698	backbone	False	DEN0003_000000001552	0.985717278949574	PS365	0	0	False	True	1.0	0					non-mobilizable	no_good_hit	358.0	99.441	3.0	5.432638929468825e-05	CP046397.1	CFB group bacteria	Bacteroides ovatus strain FDAARGOS_733 chromosome, complete genome	True	True
FIJ0071_000000013828	2582	0.95235611431163	3	2	2	2	2	True	44880	fragment	False	FIJ0071_000000013828	1.0		0	0	False	False	1.0	0					non-mobilizable	no_good_hit	1017.0	82.596	43.0	0.20330006111224283	NZ_AUJC01000025.1	firmicutes	Clostridium paraputrificum AGR2156 G594DRAFT_scaffold00023.23_C, whole genome shotgun sequence	True	True
MON0108_000000001519	9941	0.9523451099871172	8	7	7	7	7	True	63110	maximal	True	MON0108_000000001519	1.0		1	1	False	False	1.0	0					non-mobilizable	no_good_hit	2184.0	76.145	22.0	0.3008468693599889	NZ_JH604923.1	b-proteobacteria	Sutterella parvirubra YIT 11816 Scfld332, whole genome shotgun sequence	True	True
ISR0292_000000010202	1907	0.9523447630178974	4	4	2	4	1	False	25875	fragment	False	ISR0292_000000010202	1.0		0	0	False	False	1.0	0					non-mobilizable	no_good_hit	28.0	100.0	1.0	5.256636795990316e-06	NC_009483.1	d-proteobacteria	Geobacter uraniireducens Rf4, complete genome	True	False
MON0066_000000007881	3633	0.9523402084386308	4	4	4	3	2	False	120410	fragment	False	MON0066_000000007881	1.0		0	0	False	False	1.0	0					non-mobilizable	other	3633.0	99.97200000000001	100.0	0.0015697447263146613	AP012330.1	high GC Gram+	Bifidobacterium pseudocatenulatum DSM 20438 = JCM 1200 = LMG 10505 DNA, complete genome	False	False
ISR0811_000000002166	5818	0.9523331790845052	12	8	0	2	6	False	132315	backbone	False	ISR0300_000000001005	0.9092943875200965	PS1156	0	0	True	True	1.0	127	rep_cluster_663				non-mobilizable	plasmid	4806.0	99.667	100.0	0.12436252556369568	CP041397.1	CFB group bacteria	Bacteroides ovatus strain 3725 D1 iv plasmid unnamed2, complete sequence	False	True
ISR0210_000000005959	3217	0.9523305880549244	4	4	3	4	3	False	82293	maximal	True	ISR0210_000000005959	1.0		13	2	False	False	0.9987565875053406	0					non-mobilizable	other	3220.0	97.36	100.0	0.0015571078246361747	CP003032.1	firmicutes	Lactobacillus ruminis ATCC 27782, complete genome	False	False
FIJ0021_000000032487	1474	0.9523285159682784	3	3	1	3	2	False	49572	fragment	False	FIJ0021_000000032487	1.0		0	0	False	False	1.0	0					non-mobilizable	no_good_hit								True	False
SPA0133_000000005021	4567	0.9523183029190389	8	6	5	6	5	False	118824	fragment	False	SPA0133_000000005021	1.0		0	0	False	False	1.0	0					non-mobilizable	other	4567.0	100.0	100.0	0.09474798198833807	NZ_JAAITU010000036.1	firmicutes	Blautia glucerasea strain MSK.21.93 NODE_36_length_48191_cov_177.159, whole genome shotgun sequence	False	False
SPA0072_000000005676	3600	0.9523175106177834	4	4	4	4	3	False	70921	maximal	True	SPA0072_000000005676	1.0		4	1	False	False	1.0	0					non-mobilizable	no_good_hit	1605.0	94.766	50.0	0.03979135618479881	NZ_CABKPS010000009.1	firmicutes	Phascolarctobacterium succinatutens isolate MGYG-HGUT-01365, whole genome shotgun sequence	True	False
MON0034_000000012615	2191	0.9523090353164688	3	3	3	3	3	False	12244	maximal	True	MON0034_000000012615	1.0		25	4	False	False	0.9972615242004395	0					non-mobilizable	no_good_hit	304.0	76.97399999999999	14.0	0.00010164473459809399	NZ_CP004353.1	high GC Gram+	Corynebacterium vitaeruminis DSM 20294 chromosome, complete genome	True	False
ENG0005_000000005690	4229	0.9523068683606378	7	6	3	2	4	True	129863	fragment	False	ISR0162_000000008018	0.9459722823733218		0	0	False	False	0.9981083273887634	0					non-mobilizable	chromosome	2138.0	99.95299999999999	100.0	0.0005944555332789344	NZ_CP021140.1	actinobacteria	Eggerthella lenta strain C592 chromosome, complete genome	False	True
ENG0170_000000008494	1545	0.9522969516497198	2	2	2	2	2	False	107360	fragment	False	ENG0170_000000008494	1.0		0	0	False	False	0.9915857315063477	0					non-mobilizable	no_good_hit	373.0	76.676	24.0	0.001922494227293149	NZ_FOJY01000005.1	firmicutes	Acetitomaculum ruminis DSM 5522, whole genome shotgun sequence	True	False
USA0032_01_000000002795	9369	0.9522930047354792	10	7	5	6	5	True	123516	maximal	True	USA0032_01_000000002795	1.0		10	2	False	False	0.9997865557670593	0					non-mobilizable	other	4612.0	98.09200000000001	100.0	0.0022256693543675986	NZ_JH951901.1	CFB group bacteria	Bacteroides finegoldii CL09T03C10 supercont1.1, whole genome shotgun sequence	False	True
ISR0181_000000000472	23418	0.9522865878033178	28	27	10	16	25	True	132543	fragment	False	ISR0145_000000001295	0.9860758860006691		0	0	False	True	1.0	0		MOBP	MPF_T		conjugative	plasmid	23181.0	99.98299999999999	100.0	0.5303983708212251	CP041231.1	CFB group bacteria	Bacteroides xylanisolvens strain H207 plasmid unnamed1, complete sequence	False	True
USA0061_01_000000000556	23185	0.9522865878033178	28	27	10	16	25	True	132543	fragment	False	ISR0145_000000001295	0.9852094548998418		0	0	False	True	1.0	0		MOBP	MPF_T		conjugative	plasmid	23181.0	99.978	100.0	0.5303983708212251	CP041231.1	CFB group bacteria	Bacteroides xylanisolvens strain H207 plasmid unnamed1, complete sequence	False	True
ISR0179_000000000966	22990	0.9522865878033178	28	27	10	16	25	True	132543	fragment	False	ISR0145_000000001295	0.9815522442155339		0	0	False	True	1.0	0		MOBP	MPF_T		conjugative	plasmid	22990.0	99.99600000000001	100.0	0.5260279614671761	CP041231.1	CFB group bacteria	Bacteroides xylanisolvens strain H207 plasmid unnamed1, complete sequence	False	True
USA0032_01_000000000792	22985	0.9522865878033178	28	27	10	16	25	True	132543	fragment	False	ISR0145_000000001295	0.9813961295652854		0	0	False	True	1.0	0		MOBP	MPF_T		conjugative	plasmid	22985.0	99.99600000000001	100.0	0.5259135528453425	CP041231.1	CFB group bacteria	Bacteroides xylanisolvens strain H207 plasmid unnamed1, complete sequence	False	True
CAN0006_000000001686	22897	0.9522865878033178	28	27	10	16	25	True	132543	fragment	False	ISR0145_000000001295	0.9759544589650052		0	0	False	True	0.9998252987861633	0		MOBP	MPF_T		conjugative	plasmid	22845.0	99.98700000000001	99.0	0.5227101114339977	CP041231.1	CFB group bacteria	Bacteroides xylanisolvens strain H207 plasmid unnamed1, complete sequence	False	True
FIJ0157_000000007483	2434	0.9522849663416882	4	4	3	3	2	False	52005	fragment	False	FIJ0157_000000007483	1.0		0	0	False	True	1.0	0					non-mobilizable	no_good_hit	2028.0	97.535	86.0	0.0013657555338041348	NZ_GG697141.2	firmicutes	Mitsuokella multacida DSM 20544 Scfld0, whole genome shotgun sequence	True	True
FIJ0035_000000006409	1884	0.9522831356453584	3	2	2	2	2	False	131393	fragment	False	USA0116_01_000000010746	0.2695730151065738		0	0	False	False	0.9930998086929321	0					non-mobilizable	no_good_hit	56.0	94.64299999999999	3.0	1.6258365907772312e-05	FP929045.1	firmicutes	Faecalibacterium prausnitzii L2/6 draft genome	True	False
MON0042_000000006291	4035	0.9522817378387824	5	4	4	3	3	False	103951	fragment	False	MON0042_000000006291	1.0		0	0	False	False	0.9980173707008362	0					non-mobilizable	chromosome	1923.0	91.10799999999999	99.0	0.0006781586522951333	CP060490.1	firmicutes	Oscillibacter sp. NSJ-62 chromosome	False	False
FIJ0021_000000015661	3165	0.9522796921451906	5	2	2	2	1	False	53447	fragment	False	FIJ0021_000000015661	1.0		0	0	False	False	1.0	0					non-mobilizable	no_good_hit	383.0	75.979	12.0	0.00012996565294637802	CP060490.1	firmicutes	Oscillibacter sp. NSJ-62 chromosome	True	False
SPA0128_000000003352	10298	0.9522776594947866	10	6	2	4	5	True	128768	backbone	False	ENG0060_000000001922	0.958657360436846	PS1052	0	0	True	True	1.0	38	IncW	MOBF			mobilizable	other	8612.0	98.711	99.0	0.003605051096714573	FP929034.1	high GC Gram+	Bifidobacterium longum subsp. longum F8 draft genome	False	True
SPA0022_000000011358	1168	0.9522654173706324	1	1	1	1	1	False	80194	fragment	False	CHI0140_000000024624	0.9296137642849124		0	0	False	False	1.0	0					non-mobilizable	other	1168.0	95.205	100.0	0.043766876687668765	NZ_QRML01000048.1	CFB group bacteria	Phocaeicola plebeius strain AM09-36 AM09-36.Scaf48, whole genome shotgun sequence	False	False
SPA0140_000000018185	1175	0.9522646923051284	1	1	1	1	1	False	116013	fragment	False	FIJ0081_000000020765	0.1304146632074405		0	0	False	False	1.0	0					non-mobilizable	chromosome	1175.0	99.745	100.0	0.0005329140229016851	CP024959.1	high GC Gram+	Bifidobacterium adolescentis strain P2P3 chromosome, complete genome	False	False
SPA0023_000000021662	1320	0.9522643822233988	3	1	1	1	1	False	13892	fragment	False	SPA0023_000000021662	1.0		0	0	False	False	1.0	0					non-mobilizable	no_good_hit								True	False
SPA0108_000000006246	4745	0.9522550371646316	7	6	4	5	5	True	118770	fragment	False	SPA0108_000000006246	1.0		0	0	False	False	0.9972602725028992	0					non-mobilizable	no_good_hit	2956.0	93.133	83.0	0.017811166580038437	CP021634.1	other sequences	Unidentified plasmid plasmid apr34_1788, complete sequence	True	True
ENG0007_000000002635	9136	0.9522493239251476	13	12	5	5	10	True	132506	backbone	False	ISR0038_000000002833	0.9958455647723703	PS1165|PS799|PS800	0	0	False	True	1.0	0	rep_cluster_1097	MOBB			mobilizable	plasmid	6413.0	99.751	98.0	0.7169557918298824	HG796769.1	bacteria	Uncultured bacterium plasmid pRGF00001	False	True
ENG0148_000000027886	1296	0.9522492098048512	3	1	1	1	1	False	57260	maximal	True	ENG0148_000000027886	1.0		7	4	False	False	0.9907407164573669	0					non-mobilizable	other	1253.0	98.962	100.0	0.0005488762941556073	NZ_LN869529.1	firmicutes	Intestinimonas massiliensis strain GD2, whole genome shotgun sequence	False	False
ENG0181_000000001425	15595	0.9522422613029771	23	14	12	11	13	False	123894	maximal	True	ENG0181_000000001425	1.0		14	4	False	False	0.9985251426696777	0					non-mobilizable	no_good_hit	4154.0	85.00200000000001	65.0	0.0411045026345202	NZ_SPGG01000016.1	CFB group bacteria	Parabacteroides merdae strain 1001175st1_A1 NODE_16_length_100208_cov_48.2665, whole genome shotgun sequence	True	False
SPA0139_000000013256	2091	0.9522388452068477	3	2	2	1	1	False	111974	fragment	False	SPA0139_000000013256	1.0		0	0	False	False	0.9947393536567688	0					non-mobilizable	no_good_hit	162.0	83.333	8.0	0.000154632244184483	NZ_QICS01000001.1	firmicutes	Lachnotalea glycerini strain DSM 28816 Ga0215715_101, whole genome shotgun sequence	True	False
ISR0076_000000000351	38056	0.9522270039020054	33	11	7	10	3	True	108257	fragment	False	ISR0076_000000000351	0.950987501325068		0	0	False	False	0.9999474287033081	0					non-mobilizable	virus	13855.0	99.34299999999999	91.0	0.1921711146867891	MK231430.1	viruses	Uncultured human fecal virus clone A.hadrus_S04.r3.L21_3-CL06_c1 sequence	False	True
ISR0395_000000028066	1372	0.9522208881652474	2	2	2	2	1	True	83275	fragment	False	ISR0395_000000028066	0.9894952600563669		0	0	False	False	1.0	0					non-mobilizable	other	1372.0	100.0	100.0	0.0016905597466749858	NZ_FRDE01000003.1	firmicutes	Butyricicoccus pullicaecorum isolate Butyricicoccus pullicaecorum_25.3(T), whole genome shotgun sequence	False	True
CHI0102_000000007403	1301	0.9522208881652474	2	2	2	2	1	True	83275	fragment	False	ISR0395_000000028066	0.972291156462585		0	0	False	False	0.9992313385009766	0					non-mobilizable	other	1301.0	99.693	100.0	0.018567980232242584	MK211824.1	firmicutes	Streptococcus suis ICE element ICESsuYS388, complete sequence	False	True
ISR0018_000000016892	1250	0.9522208881652474	2	2	2	2	1	True	83275	fragment	False	ISR0395_000000028066	0.9465317476501965		0	0	False	False	0.9991999864578247	0					non-mobilizable	other	1250.0	100.0	100.0	0.0015401233578388456	NZ_FRDE01000003.1	firmicutes	Butyricicoccus pullicaecorum isolate Butyricicoccus pullicaecorum_25.3(T), whole genome shotgun sequence	False	True
SPA0137_000000017469	2099	0.9522098254655276	3	3	3	3	3	False	98782	fragment	False	ISR0162_000000018678	0.9598677998111427		0	0	False	False	0.9971414804458618	0					non-mobilizable	other	2099.0	97.28399999999999	100.0	0.08806985139786752	NZ_JAANXY010000032.1	b-proteobacteria	Sutterella wadsworthensis strain 823h contig_32, whole genome shotgun sequence	False	False
FIJ0079_000000004050	7277	0.9522022003087492	11	8	3	3	5	True	100070	maximal	False	SPA0002_000000003820	0.9967469811646479	PS373	0	0	True	True	1.0	9					non-mobilizable	no_good_hit	1474.0	97.55799999999999	32.0	0.17798764983654194	NZ_JH992951.1	CFB group bacteria	Bacteroides oleiciplenus YIT 12058 supercont1.12, whole genome shotgun sequence	True	True
FIJ0073_000000002629	7274	0.9522022003087492	11	8	3	3	5	True	100070	maximal	False	SPA0002_000000003820	0.9971333539356633	PS373	0	0	True	True	1.0	7					non-mobilizable	no_good_hit	1474.0	97.55799999999999	32.0	0.17798764983654194	NZ_JH992951.1	CFB group bacteria	Bacteroides oleiciplenus YIT 12058 supercont1.12, whole genome shotgun sequence	True	True
ENG0130_000000003836	7274	0.9522022003087492	11	8	3	3	5	True	100070	maximal	False	SPA0002_000000003820	0.9964950133029445	PS373	0	0	True	True	1.0	95					non-mobilizable	no_good_hit	1474.0	97.55799999999999	32.0	0.17798764983654194	NZ_JH992951.1	CFB group bacteria	Bacteroides oleiciplenus YIT 12058 supercont1.12, whole genome shotgun sequence	True	True
AUS0018_000000003563	7274	0.9522022003087492	11	8	3	3	5	True	100070	maximal	False	SPA0002_000000003820	0.9971287691260247	PS373	0	0	True	True	1.0	46					non-mobilizable	no_good_hit	907.0	98.126	33.0	0.10945635064777819	NZ_JH992951.1	CFB group bacteria	Bacteroides oleiciplenus YIT 12058 supercont1.12, whole genome shotgun sequence	True	True
SPA0001_000000004453	7274	0.9522022003087492	10	8	3	3	5	True	100070	maximal	False	SPA0002_000000003820	0.9964767011491591	PS373	0	0	True	True	1.0	59					non-mobilizable	no_good_hit	662.0	85.34700000000001	33.0	0.07850155094249582	NZ_KE159503.1	CFB group bacteria	Phocaeicola sartorii strain dnLKV3 acPFj-supercont1.19, whole genome shotgun sequence	True	True
SPA0002_000000003820	7274	0.9522022003087492	10	8	3	3	5	True	100070	maximal	True	SPA0002_000000003820	0.9972397815969732	PS373	24	6	True	True	1.0	266					non-mobilizable	no_good_hit	1318.0	97.648	33.0	0.15922024458166847	NZ_JH992951.1	CFB group bacteria	Bacteroides oleiciplenus YIT 12058 supercont1.12, whole genome shotgun sequence	True	True
SPA0119_000000004795	7274	0.9522022003087492	11	8	3	3	5	True	100070	maximal	False	SPA0002_000000003820	0.9957106135202811	PS373	0	0	True	True	1.0	54					non-mobilizable	no_good_hit	1473.0	97.556	32.0	0.17798764983654194	NZ_JH992951.1	CFB group bacteria	Bacteroides oleiciplenus YIT 12058 supercont1.12, whole genome shotgun sequence	True	True
ISR0340_000000003409	7274	0.9522022003087492	10	8	3	3	5	True	100070	maximal	False	SPA0002_000000003820	0.9970072619863516	PS373	0	0	True	True	1.0	202					non-mobilizable	no_good_hit	1179.0	97.455	30.0	0.14239011986923356	NZ_JH992951.1	CFB group bacteria	Bacteroides oleiciplenus YIT 12058 supercont1.12, whole genome shotgun sequence	True	True
ISR0030_000000002220	7273	0.9522022003087492	11	8	3	3	5	True	100070	maximal	False	SPA0002_000000003820	0.9961509967288809	PS373	0	0	True	True	0.9997249841690063	17					non-mobilizable	no_good_hit	1473.0	97.895	32.0	0.17798764983654194	NZ_JH992951.1	CFB group bacteria	Bacteroides oleiciplenus YIT 12058 supercont1.12, whole genome shotgun sequence	True	True
DEN0007_000000003937	7273	0.9522022003087492	10	8	3	3	5	True	100070	maximal	False	SPA0002_000000003820	0.9966167650673997	PS373	0	0	True	True	1.0	466					non-mobilizable	no_good_hit	1415.0	97.809	33.0	0.1709650078702022	NZ_JH992951.1	CFB group bacteria	Bacteroides oleiciplenus YIT 12058 supercont1.12, whole genome shotgun sequence	True	True
DEN0057_000000000355	7257	0.9522022003087492	11	8	3	3	5	True	100070	maximal	False	SPA0002_000000003820	0.9958111920156804	PS373	0	0	True	True	1.0	142					non-mobilizable	no_good_hit	1367.0	99.04899999999999	33.0	0.16503208620898413	NZ_JH992951.1	CFB group bacteria	Bacteroides oleiciplenus YIT 12058 supercont1.12, whole genome shotgun sequence	True	True
ENG0010_000000002448	7234	0.9522022003087492	11	8	3	3	5	True	100070	maximal	False	SPA0002_000000003820	0.9972348577835262	PS373	0	0	True	True	1.0	38					non-mobilizable	no_good_hit	1474.0	97.55799999999999	31.0	0.17798764983654194	NZ_JH992951.1	CFB group bacteria	Bacteroides oleiciplenus YIT 12058 supercont1.12, whole genome shotgun sequence	True	True
ISR0077_000000003556	7207	0.9522022003087492	10	8	3	3	5	True	100070	maximal	False	SPA0002_000000003820	0.993456906951081	PS373	0	0	True	True	1.0	16					non-mobilizable	no_good_hit	1422.0	97.75	32.0	0.17181256810751908	NZ_JH992951.1	CFB group bacteria	Bacteroides oleiciplenus YIT 12058 supercont1.12, whole genome shotgun sequence	True	True
ISR0376_000000002257	7143	0.9522022003087492	11	8	3	3	5	True	100070	maximal	False	SPA0002_000000003820	0.9805784359598329	PS373	0	0	True	True	1.0	76					non-mobilizable	no_good_hit	1473.0	97.76	33.0	0.17798764983654194	NZ_JH992951.1	CFB group bacteria	Bacteroides oleiciplenus YIT 12058 supercont1.12, whole genome shotgun sequence	True	True
ENG0152_000000003194	7030	0.9522022003087492	10	8	3	3	5	True	100070	maximal	False	SPA0002_000000003820	0.9765374738162771	PS373	0	0	False	True	1.0	0					non-mobilizable	no_good_hit	662.0	85.34700000000001	33.0	0.07850155094249582	NZ_KE159503.1	CFB group bacteria	Phocaeicola sartorii strain dnLKV3 acPFj-supercont1.19, whole genome shotgun sequence	True	True
FIJ0167_000000000776	17198	0.952199683263647	17	13	10	12	7	True	38982	maximal	True	FIJ0167_000000000776	1.0		1	1	False	False	1.0	0					non-mobilizable	no_good_hit	40.0	97.5	0.0	1.5777209618434252e-05	CP008913.1	high GC Gram+	Corynebacterium sp. ATCC 6931, complete genome	True	True
CHI0063_000000001761	6845	0.9521958073930494	8	8	4	6	5	False	85517	maximal	True	CHI0063_000000001761	1.0		2	1	False	False	0.9985390901565552	0					non-mobilizable	no_good_hit	1775.0	91.09899999999999	33.0	0.0005338163473051909	FP929045.1	firmicutes	Faecalibacterium prausnitzii L2/6 draft genome	True	False
DEN0093_000000003274	8982	0.9521851970514004	10	6	3	6	2	True	68519	maximal	True	DEN0093_000000003274	1.0		1	1	True	True	1.0	85					non-mobilizable	no_good_hit	2819.0	79.17699999999999	55.0	0.35914483118237517	NZ_FOYZ01000033.1	firmicutes	[Clostridium] populeti strain 743A, whole genome shotgun sequence	True	True
ENG0208_000000017937	1708	0.9521787295393876	2	1	0	1	1	False	117703	backbone	False	CHI0115_000000003774	0.13008903967959518	PS794	0	0	False	True	0.9970725774765015	0					non-mobilizable	other	1596.0	87.03	98.0	0.0003030271105828675	NZ_UYXJ01000001.1	CFB group bacteria	Parabacteroides goldsteinii DSM 19448 = WAL 12034 isolate Parabacteroides goldsteinii 81H9, whole genome shotgun sequence	False	True
CHI0087_000000006426	1631	0.952177429036278	3	2	2	2	2	False	112338	fragment	False	ISR0805_000000006670	0.5191677739263433		0	0	False	False	0.9908031821250916	0					non-mobilizable	other	1575.0	83.68299999999999	96.0	0.01858635031666509	NZ_LNAM01000219.1	firmicutes	Acetivibrio ethanolgignens strain ACET-33324 ACET-33324.Scaf9, whole genome shotgun sequence	False	False
FIJ0009_000000015175	2546	0.9521684354374798	5	4	0	1	4	False	51518	maximal	True	FIJ0009_000000015175	1.0		0	0	False	False	0.9972506165504456	0	ColRNAI_rep_cluster_1987			MOB_unknown	mobilizable	no_good_hit	872.0	99.427	69.0	0.1360863444392304	CP011638.1	enterobacteria	Serratia marcescens strain CAV1492 plasmid pCAV1492-6393, complete sequence	True	True
AST0153_000000001786	13476	0.952162488875413	21	19	3	12	18	True	103569	fragment	False	AST0153_000000001786	1.0		0	0	False	False	0.9988868832588196	0			MPF_F	MOBF	mobilizable	other	13458.0	99.963	99.0	0.13522312770682396	LM995886.1	enterobacteria	Escherichia coli genome assembly FHI30, scaffold scaffold-16_contig-12.0_1_99517_[organism:Escherichia	False	True
FIJ0002_000000005781	5987	0.9521610477609634	5	5	5	5	5	False	52447	fragment	False	FIJ0002_000000005781	0.9601473543201607		0	0	False	False	1.0	0					non-mobilizable	no_good_hit	1156.0	84.34299999999999	30.0	0.0004926845562472959	CP024960.1	actinobacteria	Collinsella aerofaciens strain C11 chromosome, complete genome	True	False
ISR0250_000000001049	7377	0.9521588697963324	7	4	2	4	2	False	129561	maximal	True	ISR0250_000000001049	1.0	PS1061	1	1	True	True	0.9981021881103516	8					non-mobilizable	no_good_hit	3187.0	97.96	71.0	0.015198293591903151	NZ_CYYV01000009.1	firmicutes	Fusicatenibacter saccharivorans strain 2789STDY5608849, whole genome shotgun sequence	True	True
AST0055_000000005785	5348	0.9521495458255422	9	4	1	2	4	True	113947	fragment	False	AST0055_000000005785	1.0		0	0	False	False	1.0	0					non-mobilizable	virus	5348.0	99.869	100.0	0.21926515213647174	MK231788.1	viruses	Uncultured human fecal virus clone Bifidobact.sp_B06.V01.O05_1-CL03_c1 sequence	False	True
FIJ0068_000000014312	2222	0.9521279671012134	2	2	1	1	2	True	48563	fragment	False	FIJ0068_000000014312	1.0		0	0	False	False	0.9873987436294556	0					non-mobilizable	plasmid	2233.0	97.85	100.0	0.02170749931180935	CP038275.1	enterobacteria	Raoultella ornithinolytica strain WLK218 plasmid pWLK-101716, complete sequence	False	True
MAD0107_000000005578	6638	0.9521274120822252	8	5	3	3	3	False	98850	maximal	True	MAD0107_000000005578	1.0		2	1	False	False	0.9998493790626526	0					non-mobilizable	no_good_hit	4086.0	90.749	61.0	0.0007736499703109917	CP027227.1	bacteria	Victivallales bacterium CCUG 44730 chromosome, complete genome	True	False
CHI0160_000000003330	6855	0.9521243933687594	9	4	2	4	2	False	78759	maximal	True	CHI0160_000000003330	1.0		1	1	False	False	0.9976659417152405	0					non-mobilizable	no_good_hit	63.0	88.889	1.0	1.2647344108734521e-05	CP012706.1	CFB group bacteria	Bacteroides fragilis strain S14, complete genome	True	False
ETH0003_000000008444	3986	0.9521127382036344	6	2	2	2	0	True	88917	maximal	False	MAD0042_000000005387	0.966021287658234		0	0	True	True	1.0	17					non-mobilizable	no_good_hit	28.0	100.0	1.0	6.427754185539267e-06	NC_016629.1	d-proteobacteria	Desulfocurvibacter africanus subsp. africanus str. Walvis Bay, complete sequence	True	True
MAD0042_000000005387	3928	0.9521127382036344	7	2	2	2	0	True	88917	maximal	True	MAD0042_000000005387	0.9734665341359631		7	3	True	True	0.9997454285621643	3					non-mobilizable	no_good_hit	30.0	100.0	1.0	0.0007847381951021512	AB058947.1	high GC Gram+	Streptomyces albulus plasmid pNO33 DNA, complete sequence	True	True
CHI0026_000000002484	3854	0.9521127382036344	5	2	2	2	0	True	88917	maximal	False	MAD0042_000000005387	0.9452667628376116		0	0	False	True	1.0	0					non-mobilizable	no_good_hit	28.0	100.0	1.0	6.427754185539267e-06	NC_016629.1	d-proteobacteria	Desulfocurvibacter africanus subsp. africanus str. Walvis Bay, complete sequence	True	True
MAD0050_000000006589	3509	0.9521127382036344	6	2	2	2	0	True	88917	maximal	False	MAD0042_000000005387	0.6779506034483432		0	0	False	True	0.9908806085586548	0					non-mobilizable	no_good_hit								True	True
ENG0015_000000007209	2531	0.9521127382036344	4	2	2	2	0	True	66866	maximal	True	ENG0015_000000007209	1.0		1	1	False	False	1.0	0					non-mobilizable	no_good_hit	1292.0	95.51100000000001	89.0	0.47011661807580174	LN853251.1		Uncultured prokaryote from Rat gut metagenome metamobilome, plasmid pRGRH0624	True	True
TAN0017_000000000456	31988	0.9521101723484602	27	12	8	11	5	True	69857	fragment	False	TAN0017_000000000456	1.0		0	0	False	False	1.0	0					non-mobilizable	no_good_hit	157.0	88.535	0.0	0.00012080858112644709	NZ_LN908977.1	firmicutes	Bittarella massiliensis strain GD6, whole genome shotgun sequence	True	True
ENG0166_000000020879	1426	0.9521079826225922	2	1	1	1	1	False	56127	fragment	False	ENG0166_000000020879	1.0		0	0	False	False	1.0	0					non-mobilizable	no_good_hit	196.0	76.02	14.0	5.5084750600223994e-05	NZ_BFBT01000001.1	firmicutes	Lawsonibacter asaccharolyticus strain 3BBH22, whole genome shotgun sequence	True	False
FIJ0135_000000021019	1353	0.9521023575920999	2	2	2	2	2	False	40570	fragment	False	MON0001_000000023622	0.9446331521739131		0	0	False	False	0.9940872192382812	0					non-mobilizable	no_good_hit	154.0	78.571	11.0	0.001266118015526605	NZ_BIMK01000021.1	firmicutes	Paenibacillus chibensis strain NBRC 15958 PCH05_CON01010, whole genome shotgun sequence	True	False
ISR0162_000000008018	4618	0.9520996144711114	7	6	3	2	4	True	129863	fragment	False	ISR0162_000000008018	0.9871127926223693		0	0	False	False	0.999350368976593	0					non-mobilizable	other	4618.0	98.398	100.0	0.0012796485165556086	FP929047.1	actinobacteria	Gordonibacter pamelaeae 7-10-1-b draft genome	False	True
MAD0043_000000009847	2518	0.9520966381289968	3	3	2	3	2	False	59335	fragment	False	MAD0043_000000009847	1.0		0	0	False	False	1.0	0					non-mobilizable	chromosome	2527.0	93.589	100.0	0.0005390218504594499	LR134082.1	enterobacteria	Escherichia coli strain NCTC9038 genome assembly, chromosome: 1	False	False
ISR0051_000000013647	2910	0.9520932793516216	3	2	1	2	1	False	35856	maximal	True	ISR0051_000000013647	1.0		0	0	False	False	1.0	0					non-mobilizable	no_good_hit	2379.0	98.73899999999999	82.0	0.011613817364538037	NZ_QIML01000002.1	firmicutes	Evtepia gabavorous strain KLE1738 KLE1738_2, whole genome shotgun sequence	True	False
SPA0155_000000005273	3403	0.9520906265270602	5	4	1	4	3	True	86713	maximal	True	SPA0155_000000005273	0.9613337568393499		4	2	True	True	1.0	24					non-mobilizable	plasmid	2264.0	89.75299999999999	99.0	0.6735860409145608	HG796350.1	bacteria	Uncultured bacterium plasmid pRGI00625	False	True
SPA0153_000000005121	3368	0.9520906265270602	5	4	1	4	3	True	86713	maximal	False	SPA0155_000000005273	0.9604636131713595		0	0	True	True	1.0	36					non-mobilizable	plasmid	1721.0	92.679	99.0	0.5126353790613718	HG796350.1	bacteria	Uncultured bacterium plasmid pRGI00625	False	True
SPA0119_000000014637	2187	0.9520798947022909	3	2	2	2	2	False	128272	fragment	False	AST0099_000000008733	0.7906339963463316		0	0	False	False	0.9967992901802063	0					non-mobilizable	chromosome	2009.0	98.208	100.0	0.0007056768681723215	CP031837.1	firmicutes	Clostridium sporogenes strain YH-Raf3-2-5 chromosome, complete genome	False	False
MAD0010_000000002905	1528	0.9520781960904452	1	1	1	1	1	True	19735	fragment	False	MAD0010_000000002905	1.0		0	0	False	False	1.0	0					non-mobilizable	no_good_hit								True	True
FIJ0117_000000006532	3178	0.9520755233323556	4	4	3	4	3	False	44641	maximal	True	FIJ0117_000000006532	1.0		3	1	False	False	1.0	0					non-mobilizable	no_good_hit	438.0	81.279	14.0	0.006645279560036663	NZ_CYXX01000022.1	firmicutes	Roseburia inulinivorans strain 2789STDY5608887, whole genome shotgun sequence	True	False
ISR0856_000000001052	4435	0.9520724604722725	8	4	3	2	3	True	111397	fragment	False	ISR0773_000000002331	0.9773029229406555		0	0	False	False	1.0	0					non-mobilizable	plasmid	4435.0	99.91	100.0	0.14276055249686082	CP021624.1	other sequences	Unidentified plasmid plasmid ES_ALL_5057, complete sequence	False	True
FIJ0064_000000010779	2502	0.95207245465599	3	3	3	2	2	True	45498	fragment	False	FIJ0064_000000010779	1.0		0	0	False	False	0.9880095720291138	0					non-mobilizable	plasmid	2471.0	99.96	99.0	0.027344787884155522	CP032516.1	enterobacteria	Escherichia coli strain 118UI plasmid pEco118UIb, complete sequence	False	True
MAD0107_000000023604	1673	0.9520672149574744	3	2	0	2	2	False	103827	fragment	False	SPA0073_000000006318	0.4691901408450704		0	0	False	False	0.9976090788841248	0		MOBP			mobilizable	plasmid	1603.0	99.68799999999999	96.0	0.23257839721254356	CP057425.1	enterobacteria	Escherichia coli strain RHB27-C09 plasmid pRHB27-C09_3, complete sequence	False	True
MAD0021_000000002414	5550	0.9520651694600756	7	4	2	3	3	True	40477	fragment	False	MAD0021_000000002414	1.0		0	0	False	False	1.0	0					non-mobilizable	no_good_hit	3267.0	92.868	83.0	0.039342750351924666	NZ_CYXX01000016.1	firmicutes	Roseburia inulinivorans strain 2789STDY5608887, whole genome shotgun sequence	True	True
ISR0006_000000008176	2383	0.9520644049302972	4	3	2	1	2	False	103744	fragment	False	ISR0006_000000008176	1.0		0	0	False	False	1.0	0					non-mobilizable	other	2194.0	80.675	90.0	0.015356098952021103	NZ_FQVD01000011.1	CFB group bacteria	Bacteroides faecichinchillae strain DSM 26883, whole genome shotgun sequence	False	False
SPA0001_000000018950	1773	0.9520644049302972	4	3	2	1	2	False	83799	fragment	False	SPA0001_000000018950	0.9899328859060403		0	0	False	False	1.0	0					non-mobilizable	chromosome	1777.0	92.741	100.0	0.0003538680593061312	CP043529.1	CFB group bacteria	Phocaeicola vulgatus strain VIC01 chromosome, complete genome	False	False
CHI0090_000000008102	1639	0.9520644049302972	3	3	2	1	2	False	83799	fragment	False	SPA0001_000000018950	0.9529046813310773		0	0	False	False	0.9969493746757507	0					non-mobilizable	chromosome	1641.0	92.2	100.0	0.0003271233780049346	CP043529.1	CFB group bacteria	Phocaeicola vulgatus strain VIC01 chromosome, complete genome	False	False
FIJ0091_000000002354	10588	0.9520622854328552	12	7	4	7	4	False	50667	fragment	False	FIJ0091_000000002354	0.9987785811999219		0	0	False	False	0.9996222257614136	0					non-mobilizable	no_good_hit	1543.0	94.102	16.0	0.0005801504847781179	NZ_CP029462.1	firmicutes	Megasphaera stantonii strain AJH120 chromosome, complete genome	True	False
AST0111_000000005249	3861	0.9520616958402376	5	2	1	1	2	True	115718	backbone	False	ISR0072_000000007005	0.9385845155375235	PS754	0	0	True	True	1.0	77	rep_cluster_269	MOBV			mobilizable	plasmid	2083.0	94.719	99.0	0.5484126984126985	FN429766.1	bacteria	Uncultured bacterium plasmid pTRACA20 complete sequence	False	True
DEN0094_000000012526	2790	0.9520616958402376	2	2	1	1	2	True	68375	fragment	False	DEN0094_000000012526	1.0		0	0	False	False	1.0	0					non-mobilizable	no_good_hit	713.0	78.962	25.0	0.2614403600900225	LN854304.1		Uncultured prokaryote from Rat gut metagenome metamobilome, plasmid pRGRH1805	True	True
FIJ0068_000000011864	2667	0.9520610276790572	5	3	1	2	2	False	57821	fragment	False	FIJ0068_000000011864	1.0		0	0	False	False	0.999625027179718	0					non-mobilizable	plasmid	2686.0	94.899	99.0	0.6032608695652174	CP055938.1	enterobacteria	Escherichia coli strain RHBSTW-00093 plasmid pRHBSTW-00093_5, complete sequence	False	True
ISR0275_000000004717	2949	0.9520600466240766	3	3	3	3	2	False	129690	fragment	False	ISR0386_000000011115	0.9883361520918529		0	0	False	True	1.0	0					non-mobilizable	no_good_hit	1761.0	98.524	60.0	0.0071822302070148215	NZ_CYYV01000006.1	firmicutes	Fusicatenibacter saccharivorans strain 2789STDY5608849, whole genome shotgun sequence	True	True
CHI0083_000000008722	1246	0.9520579482058156	2	2	1	2	1	False	102230	fragment	False	CHI0122_000000011492	0.6422230869332157		0	0	False	False	1.0	0					non-mobilizable	chromosome	1246.0	100.0	100.0	0.00018455287951409672	CP060488.1	CFB group bacteria	Bacteroides sp. M10 chromosome	False	False
USA0008_01_000000005459	1246	0.9520579482058156	2	2	1	2	1	False	102230	fragment	False	CHI0122_000000011492	0.6422230869332157		0	0	False	False	1.0	0					non-mobilizable	chromosome	1246.0	100.0	100.0	0.00018455287951409672	CP060488.1	CFB group bacteria	Bacteroides sp. M10 chromosome	False	False
MON0099_000000010373	3043	0.9520569723960428	7	2	2	2	2	False	9169	maximal	True	MON0099_000000010373	1.0		2	1	False	False	0.9829115867614746	0					non-mobilizable	no_good_hit	83.0	86.74700000000001	3.0	0.0005755048100834127	NZ_WNAJ01000009.1	firmicutes	Roseburia intestinalis strain BIOML-A1 scaffold9_size140746, whole genome shotgun sequence	True	False
FIJ0172_000000005279	4732	0.9520561618457152	8	6	3	4	4	False	86579	fragment	False	FIJ0172_000000005279	1.0		0	0	False	False	1.0	0					non-mobilizable	no_good_hit	1619.0	84.064	34.0	0.0008175924748951316	FP929041.1	firmicutes	Eubacterium cylindroides T2-87 draft genome	True	False
MAD0107_000000030651	1296	0.9520543218825168	2	2	2	2	1	False	14639	fragment	False	MAD0107_000000030651	1.0		0	0	False	False	0.9945987462997437	0					non-mobilizable	no_good_hit								True	False
CHI0133_000000003442	4985	0.9520530592872776	8	4	3	3	3	True	90522	maximal	True	CHI0133_000000003442	1.0		7	2	False	False	1.0	0		MOBP			mobilizable	no_good_hit	3992.0	97.219	80.0	0.7390659747961453	CP021617.1	other sequences	Unidentified plasmid plasmid FA1-2_2752, complete sequence	True	True
CHI0037_000000003020	3934	0.9520530026206592	6	4	3	2	2	False	88012	maximal	True	CHI0037_000000003020	1.0		1	1	False	False	1.0	0					non-mobilizable	no_good_hit	829.0	82.75	37.0	0.0026048928888325515	NZ_CYXX01000001.1	firmicutes	Roseburia inulinivorans strain 2789STDY5608887, whole genome shotgun sequence	True	False
FIJ0155_000000002619	7963	0.9520526267314592	10	4	2	2	3	False	45486	maximal	True	FIJ0155_000000002619	1.0		2	1	False	False	1.0	0					non-mobilizable	no_good_hit	4785.0	95.52799999999999	60.0	0.18704247406537483	NZ_JH379377.1	CFB group bacteria	Prevotella stercorea DSM 18206 Scfld117, whole genome shotgun sequence	True	False
ENG0141_000000000829	23307	0.9520505795404584	27	19	14	16	11	True	115961	maximal	True	ENG0141_000000000829	1.0		4	3	False	False	0.9997854828834534	0					non-mobilizable	no_good_hit	1467.0	94.819	6.0	0.004791417965364426	NZ_GG663520.1	firmicutes	Butyrivibrio crossotus DSM 2876 Scfld16, whole genome shotgun sequence	True	True
ISR0259_000000002712	4729	0.9520485705957934	5	3	1	2	2	True	66087	fragment	False	ISR0259_000000002712	0.9962559564329476		0	0	False	False	1.0	0	IncW				non-mobilizable	other	4726.0	99.38600000000001	99.0	0.001979046426668154	FP929034.1	high GC Gram+	Bifidobacterium longum subsp. longum F8 draft genome	False	True
MON0106_000000027114	1588	0.9520454021484348	2	1	1	1	1	False	63140	fragment	False	MON0008_000000024423	0.931738070843926		0	0	False	False	1.0	0					non-mobilizable	no_good_hit	101.0	95.05	12.0	2.961668604091545e-05	LR698981.1	firmicutes	Clostridiales bacterium isolate MGYG-HGUT-02340 genome assembly, chromosome: 1	True	False
ISR0226_000000000560	10540	0.9520330704873612	8	5	3	5	1	True	120588	fragment	False	ISR0226_000000000560	1.0		0	0	False	False	0.9999051094055176	0					non-mobilizable	no_good_hit								True	True
MAD0006_000000005507	1707	0.9520320643123602	3	2	1	2	2	True	19890	fragment	False	MAD0006_000000005507	1.0		0	0	False	False	0.9935559630393982	0					non-mobilizable	no_good_hit								True	True
ISR0222_000000022087	2276	0.9520293636381209	3	3	3	2	1	False	27883	fragment	False	ISR0222_000000022087	1.0		0	0	False	False	0.9969244003295898	0					non-mobilizable	other	2276.0	98.594	100.0	0.02249579748838129	NZ_QSFT01000011.1	CFB group bacteria	Phocaeicola coprophilus strain AM42-38 AM42-38.Scaf11, whole genome shotgun sequence	False	False
ISR0012_000000002091	10709	0.952027206476808	14	10	4	10	4	True	126102	maximal	True	ISR0012_000000002091	1.0		2	1	False	False	0.9964515566825867	0					non-mobilizable	no_good_hit	907.0	83.241	8.0	0.00027998847691868326	FP929046.1	firmicutes	Faecalibacterium prausnitzii SL3/3 draft genome	True	True
FIJ0082_000000021851	1450	0.9520256508596838	4	2	2	2	1	True	57896	fragment	False	FIJ0082_000000021851	1.0		0	0	False	False	0.9537931084632874	0					non-mobilizable	other	1387.0	99.85600000000001	96.0	0.007983227159100072	NZ_CYXX01000004.1	firmicutes	Roseburia inulinivorans strain 2789STDY5608887, whole genome shotgun sequence	False	True
FIJ0087_000000024995	1290	0.9520256508596838	4	2	2	2	1	True	57894	fragment	False	FIJ0087_000000024995	0.9843499197431782		0	0	False	False	0.9992247819900513	0					non-mobilizable	other	1290.0	99.69	100.0	0.007424516456046171	NZ_CYXX01000004.1	firmicutes	Roseburia inulinivorans strain 2789STDY5608887, whole genome shotgun sequence	False	True
ISR0001_000000019499	1216	0.9520206194176052	2	2	2	1	1	False	38671	fragment	False	ISR0001_000000019499	1.0		0	0	False	False	1.0	0					non-mobilizable	no_good_hit								True	False
ISR0296_000000003589	6309	0.9520165656494971	10	7	2	3	6	True	123826	backbone	False	ISR0183_000000005642	0.1874376430189215	PS486|PS905	0	0	True	True	1.0	27	rep_cluster_1079	MOBB			mobilizable	no_good_hit	2162.0	93.895	68.0	0.34347618288991555	NC_015166.1	CFB group bacteria	Phocaeicola salanitronis DSM 18170 plasmid pBACSA03, complete sequence	True	True
DEN0094_000000003126	8117	0.9520125453684866	8	5	3	4	5	False	96823	maximal	True	DEN0094_000000003126	1.0		17	7	False	False	1.0	0					non-mobilizable	no_good_hit	70.0	92.85700000000001	1.0	2.1643208878608887e-05	NZ_MJII01000001.1	firmicutes	Intestinimonas butyriciproducens strain 27-5-10 unitig_0, whole genome shotgun sequence	True	False
ISR0056_000000006130	3323	0.952011474620096	3	3	3	3	1	False	74718	fragment	False	ISR0177_000000007256	0.9381125735088212		0	0	False	False	1.0	0					non-mobilizable	no_good_hit								True	False
AST0012_000000017883	1339	0.9520036702809334	2	2	2	1	1	False	124691	fragment	False	ISR0115_000000023766	0.6542759961127308		0	0	False	False	1.0	0					non-mobilizable	other	965.0	98.756	93.0	0.0037189636282270884	NZ_CYZK01000002.1	firmicutes	Coprococcus comes strain 2789STDY5834866, whole genome shotgun sequence	False	False
MAD0016_000000000669	4673	0.952003273572676	7	3	3	3	1	True	112946	maximal	True	MAD0016_000000000669	1.0		1	1	False	False	0.9995720386505127	0					non-mobilizable	no_good_hit	911.0	95.28	47.0	0.016127317194201254	MK415407.1	viruses	Phage FAKO27_000271F, complete genome	True	True
ENG0067_000000013554	2037	0.9520026065388992	3	3	3	3	2	False	102297	maximal	True	ENG0067_000000013554	1.0		0	0	False	False	1.0	0					non-mobilizable	no_good_hit	446.0	98.206	25.0	0.00012357609788337748	FP929062.1	firmicutes	Clostridiales sp. SS3/4 draft genome	True	False
ISR0837_000000001329	6113	0.951986567131974	10	6	3	4	5	True	104884	fragment	False	ISR0837_000000001329	1.0		0	0	False	False	1.0	0					non-mobilizable	no_good_hit	1570.0	97.70700000000001	58.0	0.1264219443323921	CP021593.1	other sequences	Unidentified plasmid plasmid FAKO27_001080F, complete sequence	True	True
ISR0018_000000000931	18157	0.951984712704052	22	11	2	9	4	False	37822	maximal	True	ISR0018_000000000931	1.0		1	1	False	False	0.9997246265411377	0					non-mobilizable	no_good_hit	1085.0	78.618	6.0	0.00030047042226924594	FP929062.1	firmicutes	Clostridiales sp. SS3/4 draft genome	True	False
CHI0087_000000004367	2175	0.9519806341006636	4	2	2	2	1	False	84008	maximal	True	CHI0087_000000004367	1.0		1	1	False	False	0.996781587600708	0					non-mobilizable	no_good_hit	1189.0	93.86	55.0	0.0003206775651974533	FP929043.1	firmicutes	Eubacterium rectale M104/1 draft genome	True	False
FIJ0031_000000016005	1558	0.9519770310946176	3	2	0	2	1	False	51862	fragment	False	FIJ0031_000000016005	1.0		0	0	False	False	0.9993581771850586	0				MOB_unknown	mobilizable	plasmid	1558.0	100.0	100.0	0.6240480961923848	CP049195.1	enterobacteria	Enterobacter hormaechei strain Y2152 plasmid pDC2152-2, complete sequence	False	True
SPA0103_000000012274	1445	0.9519695255564168	2	2	2	2	2	False	22384	fragment	False	SPA0103_000000012274	1.0		0	0	False	False	1.0	0					non-mobilizable	other	824.0	96.602	99.0	0.004450380688700468	NZ_CAPH01000007.1	CFB group bacteria	Alistipes ihumii AP11, whole genome shotgun sequence	False	False
USA0081_01_000000003571	8477	0.9519667453466172	10	7	6	7	6	True	128642	fragment	False	USA0081_01_000000003571	1.0		0	0	False	False	0.9988203644752502	0					non-mobilizable	no_good_hit	862.0	86.079	38.0	0.0017919985279265301	NZ_CABIYV010000002.1	firmicutes	Gemmiger formicilis isolate MGYG-HGUT-00084, whole genome shotgun sequence	True	True
MON0021_000000002828	6781	0.9519619704776748	10	7	3	4	5	True	70185	fragment	False	MON0021_000000002828	1.0		0	0	False	True	1.0	0					non-mobilizable	no_good_hit	1485.0	74.68	22.0	0.2140210463909886	LN853054.1		Uncultured prokaryote from Rat gut metagenome metamobilome, plasmid pRGRH0408	True	True
USA0057_01_000000002815	9980	0.9519595850389428	14	10	3	5	10	True	85715	maximal	True	USA0057_01_000000002815	1.0	PS431	1	1	False	True	1.0	0	rep_cluster_1079				non-mobilizable	no_good_hit	2208.0	96.241	34.0	0.6725609756097561	NZ_FNVV01000010.1	CFB group bacteria	Bacteroides ndongoniae strain Marseille-P3108T, whole genome shotgun sequence	True	True
USA0005_01_000000005822	6203	0.951958540706968	7	2	2	2	2	False	2189	maximal	True	USA0005_01_000000005822	1.0		2	2	False	False	0.9998387694358826	0					non-mobilizable	no_good_hit	1262.0	75.19800000000001	20.0	0.0002988327731320728	FN665652.1	firmicutes	Clostridium difficile complete genome, strain CF5	True	False
USA0005_01_000000017480	1848	0.9519559558450782	3	1	1	1	1	False	107157	fragment	False	AUS0022_000000014916	0.400297301088369		0	0	False	False	0.9983766078948975	0					non-mobilizable	no_good_hit	655.0	90.382	46.0	0.0001928046261263596	LR698981.1	firmicutes	Clostridiales bacterium isolate MGYG-HGUT-02340 genome assembly, chromosome: 1	True	False
ISR0320_000000003295	5356	0.9519550190452064	6	3	3	3	2	False	87028	fragment	False	ISR0320_000000003295	1.0		0	0	False	False	0.9992531538009644	0					non-mobilizable	plasmid	5357.0	96.491	100.0	0.02197233963967661	CP021639.1	other sequences	Unidentified plasmid plasmid apr34_000060F, complete sequence	False	True
DEN0039_000000002898	4811	0.9519550190452064	5	3	3	3	2	False	87027	fragment	False	DEN0039_000000002898	1.0		0	0	False	False	0.9972978830337524	0					non-mobilizable	plasmid	4793.0	98.31	99.0	0.019661837731357983	CP021639.1	other sequences	Unidentified plasmid plasmid apr34_000060F, complete sequence	False	True
CHI0063_000000003553	3587	0.9519550190452064	4	3	3	3	2	False	87026	fragment	False	CHI0063_000000003553	1.0		0	0	False	False	1.0	0					non-mobilizable	plasmid	3588.0	99.63799999999999	100.0	0.014716624943571224	CP021639.1	other sequences	Unidentified plasmid plasmid apr34_000060F, complete sequence	False	True
AST0087_000000012583	2875	0.9519419116477708	3	3	3	3	3	False	110991	fragment	False	ISR0280_000000002811	0.6256152476699132		0	0	False	False	0.9996521472930908	0					non-mobilizable	chromosome	2875.0	97.565	100.0	0.001183584010990776	CP048433.1	actinobacteria	Collinsella aerofaciens ATCC 25986 strain JCM 10188 chromosome, complete genome	False	False
ENG0194_000000005465	4896	0.9519364117030364	6	5	5	4	4	False	59979	fragment	False	ENG0194_000000005465	1.0		0	0	False	False	0.9979575276374817	0					non-mobilizable	no_good_hit	171.0	79.532	3.0	0.00027867638788395645	NZ_OKQO01000001.1	firmicutes	Neobittarella massiliensis strain Marseille-P4047, whole genome shotgun sequence	True	False
ENG0174_000000002341	6447	0.9519343404210024	10	6	3	3	4	True	123859	maximal	False	ENG0045_000000001528	0.9281791731728157		0	0	False	True	0.9982937574386597	0		MOBB			mobilizable	no_good_hit	2653.0	97.851	85.0	0.34608355091383813	CP021577.1	other sequences	Unidentified plasmid plasmid GF1-2_4070, complete sequence	True	True
SPA0041_000000001725	15902	0.9519307717310036	15	12	10	9	9	True	120794	maximal	True	SPA0041_000000001725	1.0		1	1	False	False	0.999937117099762	0					non-mobilizable	no_good_hit	8421.0	98.611	54.0	0.0031242320276844973	NZ_KE386488.1	CFB group bacteria	Rikenella microfusus DSM 15922 RikmiDRAFT_RMD.2, whole genome shotgun sequence	True	True
ISR0188_000000001316	13327	0.9519304366520746	9	8	5	7	3	True	120591	fragment	False	ISR0188_000000001316	1.0		0	0	False	False	0.9988744854927063	0					non-mobilizable	no_good_hit	840.0	99.286	6.0	0.00018768067620519963	CP059408.1	CFB group bacteria	Bacteroides sp. CACC 737 chromosome, complete genome	True	True
SPA0136_000000010719	3629	0.9519219500885769	3	3	3	3	3	False	129663	maximal	True	SPA0136_000000010719	0.9748226283726192	PS1061	7	2	False	True	1.0	0					non-mobilizable	no_good_hit	1807.0	99.115	63.0	0.00048344184869878034	CP040518.1	firmicutes	Blautia sp. SC05B48 chromosome, complete genome	True	True
FIJ0069_000000003832	6274	0.9519212716934956	13	11	1	4	10	True	117326	fragment	False	ISR0216_000000003019	0.6096715323925337		0	0	False	False	0.9990436434745789	0					non-mobilizable	chromosome	6239.0	92.835	100.0	0.002575188423851449	CP047129.1	high GC Gram+	Bifidobacterium adolescentis strain ZJ2 chromosome, complete genome	False	True
DEN0026_000000010962	2688	0.9519204710426896	7	4	2	4	2	False	74186	maximal	True	DEN0026_000000010962	1.0		2	2	False	False	0.9988839030265808	0					non-mobilizable	no_good_hit	181.0	76.243	7.0	0.0012843129294882677	NZ_JAAIOD010000008.1	firmicutes	Dorea longicatena strain MSK.10.16 NODE_8_length_135481_cov_307.207, whole genome shotgun sequence	True	False
DEN0079_000000034996	1726	0.9518955670969168	2	2	1	2	1	False	69507	fragment	False	DEN0079_000000034996	1.0		0	0	False	False	0.9959443807601929	0					non-mobilizable	no_good_hit	64.0	85.93799999999999	4.0	0.000517684780067466	NZ_AUMR01000011.1	firmicutes	Bacillus panaciterrae DSM 19096 H540DRAFT_scaffold00007.7_C, whole genome shotgun sequence	True	False
MAD0046_000000013532	1920	0.9518934456513404	3	1	1	1	1	False	17746	fragment	False	MAD0046_000000013532	1.0		0	0	False	False	0.9984375238418579	0					non-mobilizable	other	1932.0	95.859	100.0	0.008069038830156777	NZ_QIBZ01000001.1	actinobacteria	Slackia isoflavoniconvertens strain DSM 22006 DSM22006T_contig_001, whole genome shotgun sequence	False	False
ISR0266_000000008023	2215	0.951888779478122	6	1	1	1	1	False	53157	fragment	False	ISR0266_000000008023	1.0		0	0	False	False	0.9995485544204712	0					non-mobilizable	no_good_hit	1935.0	96.227	87.0	0.07570953219808181	NZ_JH379377.1	CFB group bacteria	Prevotella stercorea DSM 18206 Scfld117, whole genome shotgun sequence	True	False
AST0029_000000018809	1569	0.95188575010307	3	3	3	3	3	False	118034	fragment	False	AST0029_000000018809	1.0		0	0	False	False	0.9942638874053955	0					non-mobilizable	no_good_hit	123.0	78.04899999999999	8.0	2.259875609722844e-05	NZ_CP013023.1	firmicutes	Paenibacillus bovis strain BD3526 chromosome, complete genome	True	False
CHI0029_000000004765	2486	0.9518787933611292	4	3	0	1	3	False	88603	fragment	False	CHI0029_000000004765	1.0		0	0	False	False	1.0	0					non-mobilizable	plasmid	2489.0	99.598	100.0	0.05164504411001557	CP020518.1	enterobacteria	Escherichia coli strain 222 plasmid unnamed2, complete sequence	False	True
FIJ0028_000000018228	1659	0.9518750546960036	2	1	1	1	1	False	48925	fragment	False	FIJ0028_000000018228	1.0		0	0	False	False	1.0	0					non-mobilizable	no_good_hit	1002.0	99.70100000000001	60.0	0.022229639519359145	NZ_RCXZ01000048.1	CFB group bacteria	Bacteroides xylanisolvens strain bq_0049 Scaffold_0048, whole genome shotgun sequence	True	False
ISR0814_000000006225	6124	0.9518649523731458	6	5	4	5	3	False	92265	fragment	False	ISR0814_000000006225	0.9489599084970083		0	0	False	False	1.0	0					non-mobilizable	no_good_hit								True	False
FIJ0002_000000016138	2213	0.9518493901428876	3	1	1	1	1	False	52395	maximal	True	FIJ0002_000000016138	1.0		1	1	False	False	0.9828287363052368	0					non-mobilizable	no_good_hit	39.0	100.0	2.0	1.3909972461915044e-05	NC_015385.1	spirochetes	Treponema succinifaciens DSM 2489, complete sequence	True	False
ISR0785_000000001101	18471	0.9518452018754702	15	9	9	8	9	False	36504	maximal	True	ISR0785_000000001101	1.0	PS119|PS120	1	1	False	True	1.0	0					non-mobilizable	no_good_hit	5039.0	92.796	48.0	0.0021713973037038193	LR699016.1	actinobacteria	Collinsella aerofaciens isolate MGYG-HGUT-02539 genome assembly, chromosome: 1	True	True
DEN0046_000000001756	9208	0.9518406694557091	10	6	3	5	4	False	72777	fragment	False	DEN0046_000000001756	1.0		0	0	False	False	1.0	0					non-mobilizable	no_good_hit	3752.0	86.62	58.0	0.004050013001646875	NZ_LT635839.1	CFB group bacteria	Mediterranea massiliensis strain Marseille-P2645T, whole genome shotgun sequence	True	False
SPA0087_000000000798	15984	0.9518400409025886	11	11	8	10	9	False	109426	fragment	False	SPA0087_000000000798	1.0		0	0	False	False	0.9999374151229858	0					non-mobilizable	no_good_hit	942.0	93.631	6.0	0.029167573618582666	NZ_CABLCC010000032.1	firmicutes	[Clostridium] saccharogumia isolate MGYG-HGUT-01697, whole genome shotgun sequence	True	False
ISR0286_000000012806	1555	0.9518382053554828	3	2	2	2	2	True	26022	maximal	True	ISR0286_000000012806	1.0		1	1	False	False	1.0	0					non-mobilizable	no_good_hit	729.0	89.43799999999999	74.0	0.03146155181392119	CP048434.1	actinobacteria	Collinsella aerofaciens ATCC 25986 strain JCM 10188 plasmid putative_pCaero1, complete sequence	True	True
MON0077_000000000028	73451	0.951834525304954	104	27	16	22	13	True	20086	maximal	True	MON0077_000000000028	1.0		1	1	False	False	1.0	0					non-mobilizable	no_good_hit	345.0	83.76799999999999	0.0	0.0032074126870990736	NZ_JH379375.1	CFB group bacteria	Prevotella stercorea DSM 18206 Scfld115, whole genome shotgun sequence	True	True
AST0089_000000004964	3976	0.9518280863698269	5	4	3	4	2	False	110288	maximal	True	AST0089_000000004964	1.0		1	1	False	False	1.0	0					non-mobilizable	no_good_hit	2049.0	93.46	52.0	0.0282816542830656	CP021583.1	other sequences	Unidentified plasmid plasmid GF1-2_000127F, complete sequence	True	False
SPA0043_000000003762	4651	0.9518188090021646	4	4	4	4	2	False	44498	maximal	True	SPA0043_000000003762	1.0		4	3	False	False	0.9956998229026794	0					non-mobilizable	no_good_hit	434.0	72.581	9.0	0.0003482955644354989	NZ_UGTM01000002.1	CFB group bacteria	Prevotella denticola strain NCTC13067, whole genome shotgun sequence	True	False
MON0066_000000026873	1352	0.9518180017609428	3	2	1	2	1	False	10627	maximal	True	MON0066_000000026873	1.0		2	2	False	False	0.9755917191505432	0					non-mobilizable	other	955.0	89.005	90.0	0.011472390422419916	NZ_LNAM01000002.1	firmicutes	Acetivibrio ethanolgignens strain ACET-33324 ACET-33324.Scaf10, whole genome shotgun sequence	False	False
MAD0043_000000023893	1144	0.9518158916035055	2	2	1	1	2	False	45021	maximal	False	FIJ0068_000000026287	0.9665032679738562		0	0	False	False	1.0	0					non-mobilizable	chromosome	1144.0	100.0	100.0	0.00025260103931073287	CP042946.1	enterobacteria	Escherichia fergusonii strain ATCC 35470 chromosome, complete genome	False	False
FIJ0172_000000009681	2730	0.9518117288074016	3	3	3	3	3	False	46664	fragment	False	FIJ0169_000000007926	0.9811521822518817		0	0	False	False	1.0	0					non-mobilizable	no_good_hit	855.0	78.48	36.0	0.0001782515006178611	AP019724.1	CFB group bacteria	Bacteroides uniformis NBRC 113350 DNA, complete genome	True	False
SPA0137_000000012183	3008	0.951798161683034	3	3	2	3	2	False	131989	fragment	False	ENG0120_000000007180	0.9194284258983176		0	0	False	False	1.0	0					non-mobilizable	chromosome	2849.0	85.64399999999999	93.0	0.0009524155926732702	NZ_CP029256.1	firmicutes	Christensenella minuta strain DSM 22607 chromosome, complete genome	False	False
ENG0099_000000006326	2773	0.9517939290181188	5	5	3	4	2	False	119715	fragment	False	ENG0099_000000006326	1.0		0	0	False	False	1.0	0					non-mobilizable	chromosome	2694.0	99.852	100.0	0.0004294263403069003	CP040530.1	CFB group bacteria	Bacteroides thetaiotaomicron strain DSM 2079 chromosome, complete genome	False	False
FIJ0005_000000004608	5816	0.9517932180464528	9	8	5	5	6	True	123600	fragment	False	FIJ0005_000000004608	1.0		0	0	False	True	0.9914030432701111	0	rep_cluster_1702				non-mobilizable	no_good_hit	4093.0	98.632	77.0	0.12304013560142865	AY171301.1	CFB group bacteria	Bacteroides thetaiotaomicron VPI-5482 plasmid p5482, complete sequence	True	True
MAD0062_000000002910	4475	0.95178675351756	4	4	4	4	4	False	97119	maximal	True	MAD0062_000000002910	1.0	PS521	4	1	False	True	1.0	0					non-mobilizable	no_good_hit	1833.0	79.815	40.0	0.042043294859314885	NZ_CYYU01000015.1	firmicutes	Mitsuokella jalaludinii strain 2789STDY5608828, whole genome shotgun sequence	True	True
CAN0008_000000002815	9501	0.9517791010816578	10	10	9	10	10	False	95083	fragment	False	CAN0008_000000002815	1.0		0	0	False	False	1.0	0					non-mobilizable	no_good_hit	2090.0	81.483	27.0	0.0006450600495083588	CP011524.1	firmicutes	Intestinimonas butyriciproducens strain SRB-521-5-I chromosome, complete genome	True	False
DEN0070_000000004120	7496	0.9517783702361888	11	8	6	8	6	False	70652	maximal	True	DEN0070_000000004120	1.0		5	4	False	False	1.0	0					non-mobilizable	no_good_hit	34.0	100.0	0.0	7.462889087899265e-05	NZ_FWWT01000022.1	firmicutes	Desulfonispora thiosulfatigenes DSM 11270, whole genome shotgun sequence	True	False
FIJ0087_000000023601	1368	0.9517757938646436	3	2	1	2	1	False	43713	fragment	False	FIJ0087_000000023601	1.0		0	0	False	False	1.0	0					non-mobilizable	no_good_hit	36.0	100.0	3.0	1.8422639887447145e-06	LN590712.1	bony fishes	Cyprinus carpio genome assembly common carp genome, scaffold: LG2, chromosome: 2	True	False
FIJ0106_000000000856	23634	0.9517736946891764	31	16	9	15	9	False	43694	maximal	True	FIJ0106_000000000856	1.0		2	1	False	False	0.9999576807022095	0					non-mobilizable	no_good_hit	1318.0	85.281	10.0	0.00039046395602425837	CP010993.1	firmicutes	Clostridium perfringens strain JP55, complete genome	True	False
USA0040_01_000000007321	2134	0.9517736154080669	2	2	2	2	2	False	92164	fragment	False	ISR0362_000000009581	0.9610403954223486		0	0	False	False	1.0	0					non-mobilizable	other	2134.0	99.859	100.0	0.00040147899438174213	CP011531.1	CFB group bacteria	Bacteroides dorei CL03T12C01, complete genome	False	False
DEN0041_000000004673	6812	0.9517672633032792	11	6	3	4	3	True	123859	maximal	False	ENG0045_000000001528	0.9870459442196159		0	0	True	True	1.0	407		MOBB			mobilizable	no_good_hit	2912.0	98.626	88.0	0.3796344647519582	CP021577.1	other sequences	Unidentified plasmid plasmid GF1-2_4070, complete sequence	True	True
MAD0040_000000005179	4789	0.9517657585451362	9	7	6	7	6	False	127436	maximal	True	MAD0040_000000005179	1.0	PS1007	2	1	False	True	0.9958237409591675	0					non-mobilizable	no_good_hit	1225.0	98.449	39.0	0.01886065611661556	CP043526.1	firmicutes	Lactococcus lactis subsp. lactis bv. diacetylactis strain SD96 plasmid pSD96_02, complete sequence	True	True
AST0002_000000005408	5983	0.9517570633871084	7	3	1	1	3	False	132481	maximal	True	AST0002_000000005408	1.0		1	1	True	True	1.0	38					non-mobilizable	no_good_hit								True	True
SPA0107_000000025794	1285	0.9517568924833896	2	1	1	1	1	False	103258	fragment	False	ISR0810_000000013803	0.9495304867232838		0	0	False	False	1.0	0					non-mobilizable	chromosome	1286.0	99.92200000000001	100.0	0.00023600014104911154	NZ_LR699004.1	CFB group bacteria	Phocaeicola dorei isolate MGYG-HGUT-02478 chromosome 1	False	False
ISR0838_000000020947	1189	0.9517568924833896	2	1	1	1	1	False	103258	fragment	False	ISR0810_000000013803	0.5996636536531266		0	0	False	False	1.0	0					non-mobilizable	chromosome	1189.0	99.916	100.0	0.00021818534440960663	NZ_LR699004.1	CFB group bacteria	Phocaeicola dorei isolate MGYG-HGUT-02478 chromosome 1	False	False
ENG0167_000000001528	14934	0.9517548306764458	14	13	11	11	13	False	113989	maximal	True	ENG0167_000000001528	1.0		12	7	False	False	1.0	0					non-mobilizable	chromosome	14934.0	100.0	100.0	0.002912394517606988	CP043406.1	enterobacteria	Escherichia coli strain NMBU-W13E19 chromosome, complete genome	False	False
ENG0172_000000012046	1881	0.9517548261094162	4	3	3	3	2	False	55732	maximal	True	ENG0172_000000012046	1.0		0	0	False	False	1.0	0					non-mobilizable	no_good_hit	716.0	98.743	38.0	0.0024583794637638304	NZ_JAATLI010000009.1	CFB group bacteria	Butyricimonas paravirosa strain DSM 105722 Ga0373284_09, whole genome shotgun sequence	True	False
```
