## Supplemental Table S8 for "The genetic and ecological landscape of plasmids in the human gut": predicted_plasmids_summary.txt (part 12 of 72)

```
SPA0144_000000003223	4823	0.9517520620191892	6	5	3	5	4	False	81697	fragment	False	SPA0144_000000003223	1.0		0	0	False	False	1.0	0					non-mobilizable	other	4865.0	82.15799999999999	100.0	0.001460522293635593	NZ_UFTB01000001.1	CFB group bacteria	Bacteroides pyogenes strain NCTC11853, whole genome shotgun sequence	False	False
FIJ0072_000000003223	7717	0.9517514044269556	6	6	6	6	4	False	48693	fragment	False	FIJ0072_000000003223	1.0		0	0	False	False	1.0	0					non-mobilizable	no_good_hit	2348.0	73.211	30.0	0.01326911679239529	NZ_LT594620.1	CFB group bacteria	Culturomica massiliensis strain Marseille-P2698T, whole genome shotgun sequence	True	False
ISR0773_000000007484	2016	0.9517510277440948	2	2	2	2	1	False	93088	fragment	False	ISR0773_000000007484	1.0		0	0	False	False	1.0	0					non-mobilizable	other	2016.0	96.97399999999999	100.0	0.0072149088992243616	NZ_WKRD01000005.1	firmicutes	Lachnospira eligens strain BIOML-A1 scaffold5_size278867, whole genome shotgun sequence	False	False
MON0040_000000002647	8390	0.9517478604636442	9	7	2	3	6	True	132506	backbone	False	ISR0038_000000002833	0.9299717277375646	PS1165|PS799|PS800	0	0	False	True	0.9990465044975281	0	rep_cluster_1097	MOBB			mobilizable	plasmid	6355.0	99.906	100.0	0.7103085867620751	EU818711.2	CFB group bacteria	Bacteroides uniformis strain BUN24 plasmid pBUN24, complete sequence	False	True
MAD0028_000000001078	8048	0.9517478604636442	8	7	2	3	6	True	132506	backbone	False	ISR0038_000000002833	0.7071193165204658	PS1165|PS799|PS800	0	0	False	True	1.0	0	rep_cluster_1097	MOBB			mobilizable	plasmid	6175.0	99.919	100.0	0.6901833631484794	EU818711.2	CFB group bacteria	Bacteroides uniformis strain BUN24 plasmid pBUN24, complete sequence	False	True
MON0050_000000000366	19948	0.9517444514509432	27	16	9	10	16	True	124135	fragment	False	MON0050_000000000366	1.0		0	0	False	False	0.9993482828140259	0					non-mobilizable	other	8171.0	97.74799999999999	98.0	0.0022946260504272528	AP018533.1	firmicutes	Clostridiales bacterium CCNA10 DNA, complete genome	False	True
ISR0208_000000004557	5422	0.9517373669162688	5	4	4	3	3	False	130746	fragment	False	ISR0130_000000004031	0.7794266805236038		0	0	False	False	0.9996311068534851	0					non-mobilizable	no_good_hit	1320.0	83.788	64.0	0.0003748929791476447	NZ_LT907978.1	firmicutes	Anaerobutyricum hallii isolate EH1 chromosome I	True	False
ISR0217_000000006753	3869	0.951736255062644	5	2	1	1	2	True	115718	backbone	False	ISR0072_000000007005	0.9396873588644353	PS754	0	0	True	True	1.0	9	rep_cluster_269	MOBV			mobilizable	plasmid	1761.0	95.344	98.0	0.4632275132275132	FN429766.1	bacteria	Uncultured bacterium plasmid pTRACA20 complete sequence	False	True
ETH0004_000000007678	3719	0.951736255062644	5	2	1	1	2	True	115718	backbone	False	ISR0072_000000007005	0.7869922243737741	PS754	0	0	True	True	0.9989244341850281	17	rep_cluster_269	MOBV			mobilizable	plasmid	3159.0	96.676	97.0	0.8322751322751323	FN429766.1	bacteria	Uncultured bacterium plasmid pTRACA20 complete sequence	False	True
ISR0227_000000001511	14962	0.9517339511261809	21	9	4	6	5	True	27642	maximal	True	ISR0227_000000001511	1.0		1	1	True	True	0.9999331831932068	26					non-mobilizable	no_good_hit	309.0	78.317	2.0	0.0030668595765492228	NZ_JAAIPW010000012.1	firmicutes	Blautia caecimuris strain MSK.19.25 NODE_12_length_98146_cov_332.503, whole genome shotgun sequence	True	True
SPA0112_000000026305	1262	0.9517332489676276	2	2	2	2	2	False	4515	fragment	False	SPA0112_000000026305	1.0		0	0	False	False	0.9976228475570679	0					non-mobilizable	other	1262.0	99.445	100.0	0.0004784364045712872	NZ_AP012326.1	high GC Gram+	Bifidobacterium dentium JCM 1195 = DSM 20436 strain JCM 1195	False	False
ISR0140_000000001350	21767	0.9517331273963292	25	24	10	14	22	True	132543	fragment	False	ISR0145_000000001295	0.9277798817022014		0	0	False	True	1.0	0		MOBP	MPF_T		conjugative	plasmid	21780.0	98.88	100.0	0.4952326772101491	AP022661.1	CFB group bacteria	Bacteroides thetaiotaomicron F9-2 plasmid p1-F9-2 DNA, nearly complete genome	False	True
ENG0171_000000009614	2483	0.9517323906109312	3	3	3	3	2	True	55796	fragment	False	SPA0100_000000011412	0.9537353052711415		0	0	False	False	0.9979863166809082	0					non-mobilizable	other	2485.0	96.459	100.0	0.0007271208765979528	NZ_UYXY01000001.1	CFB group bacteria	Prevotella marseillensis strain Marseille-P8229, whole genome shotgun sequence	False	True
SPA0092_000000009899	4042	0.9517298148632324	5	4	4	3	3	False	120411	fragment	False	SPA0092_000000009899	1.0		0	0	False	False	0.9910935163497925	0					non-mobilizable	other	4042.0	99.802	100.0	0.0017465138874002053	AP012330.1	high GC Gram+	Bifidobacterium pseudocatenulatum DSM 20438 = JCM 1200 = LMG 10505 DNA, complete genome	False	False
ISR0392_000000018631	1832	0.9517277868773856	1	1	1	1	1	False	81188	fragment	False	ISR0392_000000018631	1.0		0	0	False	False	0.9814410209655762	0					non-mobilizable	other	1522.0	96.189	99.0	0.003298519244615238	NZ_BHVZ01000014.1	firmicutes	Anaerotignum faecicola strain KCTC 15736 Contigs14, whole genome shotgun sequence	False	False
MON0028_000000015825	1641	0.951715041525784	2	2	2	2	1	True	12590	fragment	False	MON0028_000000015825	1.0		0	0	False	False	0.9993906021118164	0					non-mobilizable	other	1641.0	97.197	100.0	0.00806019590207845	NZ_QIBZ01000002.1	actinobacteria	Slackia isoflavoniconvertens strain DSM 22006 DSM22006T_contig_002, whole genome shotgun sequence	False	True
ISR0171_000000022661	1331	0.9517135508675598	1	1	1	1	1	False	75868	fragment	False	ISR0812_000000027865	0.3154459753444525		0	0	False	False	0.9436513781547546	0					non-mobilizable	other	1260.0	98.65100000000001	95.0	0.008658097969232462	NZ_CYYV01000011.1	firmicutes	Fusicatenibacter saccharivorans strain 2789STDY5608849, whole genome shotgun sequence	False	False
SPA0111_000000003292	9077	0.9517115978769902	12	10	4	5	9	True	132506	backbone	False	ISR0038_000000002833	0.9938400073286361	PS1165|PS799|PS800	0	0	True	True	1.0	68	rep_cluster_1097	MOBB			mobilizable	plasmid	8761.0	99.88600000000001	100.0	0.9800783435926134	HG796769.1	bacteria	Uncultured bacterium plasmid pRGF00001	False	True
FIJ0081_000000002966	9058	0.9517115978769902	12	10	4	5	9	True	132506	backbone	False	ISR0038_000000002833	0.9945948642883147	PS1165|PS799|PS800	0	0	True	True	0.9975712299346924	6	rep_cluster_1097	MOBB			mobilizable	plasmid	5921.0	99.73	100.0	0.6624510352546167	HG796769.1	bacteria	Uncultured bacterium plasmid pRGF00001	False	True
MON0073_000000000693	9044	0.9517115978769902	12	10	4	5	9	True	132506	backbone	False	ISR0038_000000002833	0.9971203368572417	PS1165|PS799|PS800	0	0	True	True	1.0	63	rep_cluster_1097	MOBB			mobilizable	plasmid	7445.0	99.98700000000001	100.0	0.8321779964221825	EU818711.2	CFB group bacteria	Bacteroides uniformis strain BUN24 plasmid pBUN24, complete sequence	False	True
ISR0152_000000002832	9043	0.9517115978769902	12	10	4	5	9	True	132506	backbone	False	ISR0038_000000002833	0.9976208177689432	PS1165|PS799|PS800	0	0	True	True	1.0	150	rep_cluster_1097	MOBB			mobilizable	plasmid	7412.0	99.96	100.0	0.8290990486849469	HG796769.1	bacteria	Uncultured bacterium plasmid pRGF00001	False	True
CHI0147_000000001981	9043	0.9517115978769902	11	10	4	5	9	True	132506	backbone	False	ISR0038_000000002833	0.9974109084161623	PS1165|PS799|PS800	0	0	True	True	1.0	351	rep_cluster_1097	MOBB			mobilizable	plasmid	8506.0	99.89399999999999	100.0	0.9508050089445438	EU818711.2	CFB group bacteria	Bacteroides uniformis strain BUN24 plasmid pBUN24, complete sequence	False	True
ISR0127_000000002086	9043	0.9517115978769902	12	10	4	5	9	True	132506	backbone	False	ISR0038_000000002833	0.9959597054395809	PS1165|PS799|PS800	0	0	True	True	1.0	97	rep_cluster_1097	MOBB			mobilizable	plasmid	6729.0	99.985	100.0	0.7528819250139899	HG796769.1	bacteria	Uncultured bacterium plasmid pRGF00001	False	True
ISR0201_000000002601	9042	0.9517115978769902	12	10	4	5	9	True	132506	backbone	False	ISR0038_000000002833	0.9970880700286742	PS1165|PS799|PS800	0	0	True	True	1.0	106	rep_cluster_1097	MOBB			mobilizable	plasmid	8367.0	99.845	100.0	0.9352638640429338	EU818711.2	CFB group bacteria	Bacteroides uniformis strain BUN24 plasmid pBUN24, complete sequence	False	True
ISR0222_000000006970	9042	0.9517115978769902	12	10	4	5	9	True	132506	backbone	False	ISR0038_000000002833	0.9975919212308884	PS1165|PS799|PS800	0	0	True	True	0.9970139265060425	19	rep_cluster_1097	MOBB			mobilizable	plasmid	7412.0	99.93299999999999	100.0	0.8290990486849469	HG796769.1	bacteria	Uncultured bacterium plasmid pRGF00001	False	True
MON0065_000000002886	9042	0.9517115978769902	11	10	4	5	9	True	132506	backbone	False	ISR0038_000000002833	0.9973858607942895	PS1165|PS799|PS800	0	0	True	True	1.0	87	rep_cluster_1097	MOBB			mobilizable	plasmid	7257.0	99.904	100.0	0.8117515388919978	HG796769.1	bacteria	Uncultured bacterium plasmid pRGF00001	False	True
CAN0016_000000004391	9042	0.9517115978769902	11	10	4	5	9	True	132506	backbone	False	ISR0038_000000002833	0.9974016700014675	PS1165|PS799|PS800	0	0	True	True	1.0	1074	rep_cluster_1097	MOBB			mobilizable	plasmid	6729.0	99.941	100.0	0.7528819250139899	HG796769.1	bacteria	Uncultured bacterium plasmid pRGF00001	False	True
ISR0214_000000002688	9042	0.9517115978769902	12	10	4	5	9	True	132506	backbone	False	ISR0038_000000002833	0.9974824173654959	PS1165|PS799|PS800	0	0	True	True	1.0	205	rep_cluster_1097	MOBB			mobilizable	plasmid	7412.0	99.919	100.0	0.8290990486849469	HG796769.1	bacteria	Uncultured bacterium plasmid pRGF00001	False	True
MON0013_000000003724	9042	0.9517115978769902	12	10	4	5	9	True	132506	backbone	False	ISR0038_000000002833	0.9943728630505025	PS1165|PS799|PS800	0	0	True	True	1.0	455	rep_cluster_1097	MOBB			mobilizable	plasmid	8822.0	99.955	100.0	0.986905428091774	HG796769.1	bacteria	Uncultured bacterium plasmid pRGF00001	False	True
CAN0015_000000004601	9042	0.9517115978769902	12	10	4	5	9	True	132506	backbone	False	ISR0038_000000002833	0.9940842892742648	PS1165|PS799|PS800	0	0	True	True	1.0	2682	rep_cluster_1097	MOBB			mobilizable	plasmid	8822.0	99.921	100.0	0.986905428091774	HG796769.1	bacteria	Uncultured bacterium plasmid pRGF00001	False	True
MON0014_000000001370	9042	0.9517115978769902	11	10	4	5	9	True	132506	backbone	False	ISR0038_000000002833	0.9970364957243293	PS1165|PS799|PS800	0	0	True	True	1.0	262	rep_cluster_1097	MOBB			mobilizable	plasmid	6828.0	99.868	100.0	0.7639619473978735	HG796769.1	bacteria	Uncultured bacterium plasmid pRGF00001	False	True
USA0089_01_000000001062	9041	0.9517115978769902	12	10	4	5	9	True	132506	backbone	False	ISR0038_000000002833	0.9971284878663897	PS1165|PS799|PS800	0	0	True	True	1.0	727	rep_cluster_1097	MOBB			mobilizable	plasmid	8706.0	99.874	100.0	0.9731663685152058	EU818711.2	CFB group bacteria	Bacteroides uniformis strain BUN24 plasmid pBUN24, complete sequence	False	True
ISR0024_000000002026	9041	0.9517115978769902	11	10	4	5	9	True	132506	backbone	False	ISR0038_000000002833	0.9970604341282638	PS1165|PS799|PS800	0	0	True	True	1.0	129	rep_cluster_1097	MOBB			mobilizable	plasmid	7074.0	99.887	100.0	0.7906976744186046	EU818711.2	CFB group bacteria	Bacteroides uniformis strain BUN24 plasmid pBUN24, complete sequence	False	True
USA0055_01_000000002662	9038	0.9517115978769902	11	10	4	5	9	True	132506	backbone	False	ISR0038_000000002833	0.9923086818676041	PS1165|PS799|PS800	0	0	True	True	1.0	82	rep_cluster_1097	MOBB			mobilizable	plasmid	6734.0	99.62899999999999	100.0	0.7525715563506261	EU818711.2	CFB group bacteria	Bacteroides uniformis strain BUN24 plasmid pBUN24, complete sequence	False	True
ISR0043_000000002296	9037	0.9517115978769902	12	10	4	5	9	True	132506	backbone	False	ISR0038_000000002833	0.99702248293944	PS1165|PS799|PS800	0	0	True	True	1.0	267	rep_cluster_1097	MOBB			mobilizable	plasmid	7412.0	99.946	100.0	0.8290990486849469	HG796769.1	bacteria	Uncultured bacterium plasmid pRGF00001	False	True
ISR0079_000000003176	9030	0.9517115978769902	11	10	4	5	9	True	132506	backbone	False	ISR0038_000000002833	0.9958445321873441	PS1165|PS799|PS800	0	0	True	True	1.0	90	rep_cluster_1097	MOBB			mobilizable	plasmid	7295.0	99.698	100.0	0.8157806379406827	HG796769.1	bacteria	Uncultured bacterium plasmid pRGF00001	False	True
CAN0001_000000004979	9029	0.9517115978769902	11	10	4	5	9	True	132506	backbone	False	ISR0038_000000002833	0.9970716947658101	PS1165|PS799|PS800	0	0	True	True	1.0	391	rep_cluster_1097	MOBB			mobilizable	plasmid	7336.0	99.836	100.0	0.8205931729155008	HG796769.1	bacteria	Uncultured bacterium plasmid pRGF00001	False	True
ISR0114_000000002547	9025	0.9517115978769902	11	10	4	5	9	True	132506	backbone	False	ISR0038_000000002833	0.9971756027564121	PS1165|PS799|PS800	0	0	True	True	1.0	66	rep_cluster_1097	MOBB			mobilizable	plasmid	7291.0	99.863	100.0	0.8155567991046446	HG796769.1	bacteria	Uncultured bacterium plasmid pRGF00001	False	True
ISR0107_000000001889	9025	0.9517115978769902	11	10	4	5	9	True	132506	backbone	False	ISR0038_000000002833	0.9956172999662267	PS1165|PS799|PS800	0	0	True	True	1.0	24	rep_cluster_1097	MOBB			mobilizable	plasmid	7295.0	99.671	100.0	0.8155567991046446	HG796769.1	bacteria	Uncultured bacterium plasmid pRGF00001	False	True
ENG0187_000000002440	9024	0.9517115978769902	12	10	4	5	9	True	132506	backbone	False	ISR0038_000000002833	0.9972319355256355	PS1165|PS799|PS800	0	0	True	True	1.0	228	rep_cluster_1097	MOBB			mobilizable	plasmid	7453.0	99.919	100.0	0.8330724508050089	EU818711.2	CFB group bacteria	Bacteroides uniformis strain BUN24 plasmid pBUN24, complete sequence	False	True
SPA0114_000000003951	9024	0.9517115978769902	11	10	4	5	9	True	132506	backbone	False	ISR0038_000000002833	0.995627046689098	PS1165|PS799|PS800	0	0	True	True	1.0	223	rep_cluster_1097	MOBB			mobilizable	plasmid	8628.0	99.68700000000001	100.0	0.964221824686941	EU818711.2	CFB group bacteria	Bacteroides uniformis strain BUN24 plasmid pBUN24, complete sequence	False	True
MAD0034_000000001352	9024	0.9517115978769902	12	10	4	5	9	True	132506	backbone	False	ISR0038_000000002833	0.9974926162571717	PS1165|PS799|PS800	0	0	True	True	0.9996675252914429	71	rep_cluster_1097	MOBB			mobilizable	plasmid	7453.0	99.93299999999999	100.0	0.8330724508050089	EU818711.2	CFB group bacteria	Bacteroides uniformis strain BUN24 plasmid pBUN24, complete sequence	False	True
ENG0142_000000002372	9024	0.9517115978769902	12	10	4	5	9	True	132506	backbone	False	ISR0038_000000002833	0.9958477552626821	PS1165|PS799|PS800	0	0	True	True	1.0	89	rep_cluster_1097	MOBB			mobilizable	plasmid	6746.0	99.97	100.0	0.7546726357022944	HG796769.1	bacteria	Uncultured bacterium plasmid pRGF00001	False	True
ENG0032_000000001833	9024	0.9517115978769902	12	10	4	5	9	True	132506	backbone	False	ISR0038_000000002833	0.9958289863998245	PS1165|PS799|PS800	0	0	True	True	1.0	129	rep_cluster_1097	MOBB			mobilizable	plasmid	6788.0	99.971	100.0	0.7593732512590935	HG796769.1	bacteria	Uncultured bacterium plasmid pRGF00001	False	True
ENG0069_000000002529	9024	0.9517115978769902	12	10	4	5	9	True	132506	backbone	False	ISR0038_000000002833	0.9951684528276438	PS1165|PS799|PS800	0	0	True	True	1.0	475	rep_cluster_1097	MOBB			mobilizable	plasmid	6746.0	99.852	100.0	0.7546726357022944	HG796769.1	bacteria	Uncultured bacterium plasmid pRGF00001	False	True
ENG0074_000000002361	9024	0.9517115978769902	11	10	4	5	9	True	132506	backbone	False	ISR0038_000000002833	0.9970584619801144	PS1165|PS799|PS800	0	0	True	True	1.0	104	rep_cluster_1097	MOBB			mobilizable	plasmid	7292.0	99.87700000000001	100.0	0.8155567991046446	HG796769.1	bacteria	Uncultured bacterium plasmid pRGF00001	False	True
ISR0100_000000001030	9024	0.9517115978769902	11	10	4	5	9	True	132506	backbone	False	ISR0038_000000002833	0.9971528579490962	PS1165|PS799|PS800	0	0	True	True	1.0	44	rep_cluster_1097	MOBB			mobilizable	plasmid	7291.0	99.87700000000001	100.0	0.8155567991046446	HG796769.1	bacteria	Uncultured bacterium plasmid pRGF00001	False	True
ISR0147_000000002473	9024	0.9517115978769902	11	10	4	5	9	True	132506	backbone	False	ISR0038_000000002833	0.9970042221562755	PS1165|PS799|PS800	0	0	True	True	1.0	32	rep_cluster_1097	MOBB			mobilizable	plasmid	7292.0	99.822	100.0	0.8156687185226636	HG796769.1	bacteria	Uncultured bacterium plasmid pRGF00001	False	True
ISR0150_000000002276	9024	0.9517115978769902	11	10	4	5	9	True	132506	backbone	False	ISR0038_000000002833	0.9971751107397974	PS1165|PS799|PS800	0	0	True	True	1.0	22	rep_cluster_1097	MOBB			mobilizable	plasmid	7293.0	99.863	100.0	0.8157806379406827	HG796769.1	bacteria	Uncultured bacterium plasmid pRGF00001	False	True
ENG0196_000000000750	9024	0.9517115978769902	12	10	4	5	9	True	132506	backbone	False	ISR0038_000000002833	0.9958516431764904	PS1165|PS799|PS800	0	0	True	True	1.0	73	rep_cluster_1097	MOBB			mobilizable	plasmid	7455.0	99.665	100.0	0.8330724508050089	EU818711.2	CFB group bacteria	Bacteroides uniformis strain BUN24 plasmid pBUN24, complete sequence	False	True
USA0038_01_000000002306	9024	0.9517115978769902	11	10	4	5	9	True	132506	backbone	False	ISR0038_000000002833	0.9973103795190087	PS1165|PS799|PS800	0	0	True	True	1.0	159	rep_cluster_1097	MOBB			mobilizable	plasmid	6765.0	99.926	100.0	0.7567991046446558	HG796769.1	bacteria	Uncultured bacterium plasmid pRGF00001	False	True
ISR0384_000000001143	9023	0.9517115978769902	12	10	4	5	9	True	132506	backbone	False	ISR0038_000000002833	0.9959486423839562	PS1165|PS799|PS800	0	0	True	True	1.0	117	rep_cluster_1097	MOBB			mobilizable	plasmid	7455.0	99.665	100.0	0.8330724508050089	EU818711.2	CFB group bacteria	Bacteroides uniformis strain BUN24 plasmid pBUN24, complete sequence	False	True
SPA0077_000000002828	9023	0.9517115978769902	11	10	4	5	9	True	132506	backbone	False	ISR0038_000000002833	0.996980610478072	PS1165|PS799|PS800	0	0	True	True	1.0	109	rep_cluster_1097	MOBB			mobilizable	plasmid	6787.0	99.897	100.0	0.7593732512590935	HG796769.1	bacteria	Uncultured bacterium plasmid pRGF00001	False	True
SPA0039_000000002539	9023	0.9517115978769902	12	10	4	5	9	True	132506	backbone	False	ISR0038_000000002833	0.9973145927454323	PS1165|PS799|PS800	0	0	True	True	1.0	271	rep_cluster_1097	MOBB			mobilizable	plasmid	7453.0	99.919	100.0	0.8330724508050089	EU818711.2	CFB group bacteria	Bacteroides uniformis strain BUN24 plasmid pBUN24, complete sequence	False	True
SPA0100_000000003452	9023	0.9517115978769902	11	10	4	5	9	True	132506	backbone	False	ISR0038_000000002833	0.9973000466651308	PS1165|PS799|PS800	0	0	True	True	1.0	114	rep_cluster_1097	MOBB			mobilizable	plasmid	7291.0	99.904	100.0	0.8155567991046446	HG796769.1	bacteria	Uncultured bacterium plasmid pRGF00001	False	True
SPA0123_000000001596	9023	0.9517115978769902	11	10	4	5	9	True	132506	backbone	False	ISR0038_000000002833	0.9971876153931448	PS1165|PS799|PS800	0	0	True	True	1.0	3163	rep_cluster_1097	MOBB			mobilizable	plasmid	7291.0	99.904	100.0	0.8155567991046446	HG796769.1	bacteria	Uncultured bacterium plasmid pRGF00001	False	True
SPA0134_000000003284	9023	0.9517115978769902	11	10	4	5	9	True	132506	backbone	False	ISR0038_000000002833	0.9973956394229433	PS1165|PS799|PS800	0	0	True	True	1.0	722	rep_cluster_1097	MOBB			mobilizable	plasmid	6745.0	99.985	100.0	0.7546726357022944	HG796769.1	bacteria	Uncultured bacterium plasmid pRGF00001	False	True
ISR0315_000000000796	9023	0.9517115978769902	11	10	4	5	9	True	132506	backbone	False	ISR0038_000000002833	0.9971743416574373	PS1165|PS799|PS800	0	0	True	True	0.9998891949653625	25	rep_cluster_1097	MOBB			mobilizable	plasmid	7291.0	99.89	100.0	0.8155567991046446	HG796769.1	bacteria	Uncultured bacterium plasmid pRGF00001	False	True
AST0025_000000003182	9023	0.9517115978769902	11	10	4	5	9	True	132506	backbone	False	ISR0038_000000002833	0.9974172717427718	PS1165|PS799|PS800	0	0	True	True	1.0	34	rep_cluster_1097	MOBB			mobilizable	plasmid	7291.0	99.91799999999999	100.0	0.8155567991046446	HG796769.1	bacteria	Uncultured bacterium plasmid pRGF00001	False	True
USA0009_01_000000002693	9023	0.9517115978769902	12	10	4	5	9	True	132506	backbone	False	ISR0038_000000002833	0.9938112995163061	PS1165|PS799|PS800	0	0	True	True	1.0	130	rep_cluster_1097	MOBB			mobilizable	plasmid	8895.0	99.809	100.0	0.9944040290990487	HG796769.1	bacteria	Uncultured bacterium plasmid pRGF00001	False	True
ENG0117_000000002160	9023	0.9517115978769902	11	10	4	5	9	True	132506	backbone	False	ISR0038_000000002833	0.9968391552086246	PS1165|PS799|PS800	0	0	True	True	1.0	122	rep_cluster_1097	MOBB			mobilizable	plasmid	7335.0	99.86399999999999	100.0	0.8204812534974818	HG796769.1	bacteria	Uncultured bacterium plasmid pRGF00001	False	True
ENG0076_000000001315	9023	0.9517115978769902	12	10	4	5	9	True	132506	backbone	False	ISR0038_000000002833	0.9940895270125695	PS1165|PS799|PS800	0	0	True	True	1.0	594	rep_cluster_1097	MOBB			mobilizable	plasmid	8822.0	99.932	100.0	0.986905428091774	HG796769.1	bacteria	Uncultured bacterium plasmid pRGF00001	False	True
SPA0046_000000002364	9023	0.9517115978769902	11	10	4	5	9	True	132506	backbone	False	ISR0038_000000002833	0.9972862869861707	PS1165|PS799|PS800	0	0	True	True	1.0	339	rep_cluster_1097	MOBB			mobilizable	plasmid	8056.0	99.926	100.0	0.9006037567084079	EU818711.2	CFB group bacteria	Bacteroides uniformis strain BUN24 plasmid pBUN24, complete sequence	False	True
SPA0116_000000003780	9023	0.9517115978769902	11	10	4	5	9	True	132506	backbone	False	ISR0038_000000002833	0.9971897268521122	PS1165|PS799|PS800	0	0	True	True	1.0	98	rep_cluster_1097	MOBB			mobilizable	plasmid	7291.0	99.89	100.0	0.8155567991046446	HG796769.1	bacteria	Uncultured bacterium plasmid pRGF00001	False	True
USA0006_01_000000002554	9023	0.9517115978769902	11	10	4	5	9	True	132506	backbone	False	ISR0038_000000002833	0.996992248132629	PS1165|PS799|PS800	0	0	True	True	1.0	94	rep_cluster_1097	MOBB			mobilizable	plasmid	6844.0	99.883	100.0	0.765752658086178	HG796769.1	bacteria	Uncultured bacterium plasmid pRGF00001	False	True
ENG0204_000000002018	9023	0.9517115978769902	11	10	4	5	9	True	132506	backbone	False	ISR0038_000000002833	0.997041239460443	PS1165|PS799|PS800	0	0	True	True	1.0	309	rep_cluster_1097	MOBB			mobilizable	plasmid	6729.0	99.911	100.0	0.7528819250139899	HG796769.1	bacteria	Uncultured bacterium plasmid pRGF00001	False	True
ISR0381_000000001520	9022	0.9517115978769902	11	10	4	5	9	True	132506	backbone	False	ISR0038_000000002833	0.9970981028445	PS1165|PS799|PS800	0	0	True	True	0.9998891353607178	6	rep_cluster_1097	MOBB			mobilizable	plasmid	7345.0	99.891	100.0	0.8209973166368515	EU818711.2	CFB group bacteria	Bacteroides uniformis strain BUN24 plasmid pBUN24, complete sequence	False	True
ENG0021_000000001990	9022	0.9517115978769902	11	10	4	5	9	True	132506	backbone	False	ISR0038_000000002833	0.9974805325314178	PS1165|PS799|PS800	0	0	True	True	1.0	785	rep_cluster_1097	MOBB			mobilizable	plasmid	7291.0	99.91799999999999	100.0	0.8155567991046446	HG796769.1	bacteria	Uncultured bacterium plasmid pRGF00001	False	True
ISR0111_000000001543	9022	0.9517115978769902	11	10	4	5	9	True	132506	backbone	False	ISR0038_000000002833	0.9971610405011105	PS1165|PS799|PS800	0	0	True	True	0.9998891353607178	12	rep_cluster_1097	MOBB			mobilizable	plasmid	6729.0	99.881	100.0	0.7528819250139899	HG796769.1	bacteria	Uncultured bacterium plasmid pRGF00001	False	True
ENG0009_000000001562	9022	0.9517115978769902	11	10	4	5	9	True	132506	backbone	False	ISR0038_000000002833	0.9975718461370557	PS1165|PS799|PS800	0	0	True	True	1.0	266	rep_cluster_1097	MOBB			mobilizable	plasmid	6729.0	99.955	100.0	0.7528819250139899	HG796769.1	bacteria	Uncultured bacterium plasmid pRGF00001	False	True
ENG0128_000000002516	9022	0.9517115978769902	11	10	4	5	9	True	132506	backbone	False	ISR0038_000000002833	0.9972195228677548	PS1165|PS799|PS800	0	0	True	True	1.0	111	rep_cluster_1097	MOBB			mobilizable	plasmid	7291.0	99.87700000000001	100.0	0.8155567991046446	HG796769.1	bacteria	Uncultured bacterium plasmid pRGF00001	False	True
FIJ0099_000000002449	9022	0.9517115978769902	11	10	4	5	9	True	132506	backbone	False	ISR0038_000000002833	0.997369503867534	PS1165|PS799|PS800	0	0	True	True	1.0	5	rep_cluster_1097	MOBB			mobilizable	plasmid	6826.0	99.956	100.0	0.7637381085618354	HG796769.1	bacteria	Uncultured bacterium plasmid pRGF00001	False	True
AST0019_000000002477	9022	0.9517115978769902	11	10	4	5	9	True	132506	backbone	False	ISR0038_000000002833	0.9968781458320891	PS1165|PS799|PS800	0	0	True	True	1.0	40	rep_cluster_1097	MOBB			mobilizable	plasmid	7291.0	99.863	100.0	0.8155567991046446	HG796769.1	bacteria	Uncultured bacterium plasmid pRGF00001	False	True
SPA0113_000000003612	9022	0.9517115978769902	12	10	4	5	9	True	132506	backbone	False	ISR0038_000000002833	0.9938184987989176	PS1165|PS799|PS800	0	0	True	True	1.0	81	rep_cluster_1097	MOBB			mobilizable	plasmid	8761.0	99.88600000000001	100.0	0.9800783435926134	HG796769.1	bacteria	Uncultured bacterium plasmid pRGF00001	False	True
USA0042_01_000000003073	9022	0.9517115978769902	11	10	4	5	9	True	132506	backbone	False	ISR0038_000000002833	0.9972195228677548	PS1165|PS799|PS800	0	0	True	True	1.0	35	rep_cluster_1097	MOBB			mobilizable	plasmid	7291.0	99.87700000000001	100.0	0.8155567991046446	HG796769.1	bacteria	Uncultured bacterium plasmid pRGF00001	False	True
ISR0371_000000001215	9022	0.9517115978769902	11	10	4	5	9	True	132506	backbone	False	ISR0038_000000002833	0.9972543404369048	PS1165|PS799|PS800	0	0	True	True	1.0	15	rep_cluster_1097	MOBB			mobilizable	plasmid	7291.0	99.87700000000001	100.0	0.8155567991046446	HG796769.1	bacteria	Uncultured bacterium plasmid pRGF00001	False	True
SPA0005_000000003276	9022	0.9517115978769902	11	10	4	5	9	True	132506	backbone	False	ISR0038_000000002833	0.9972624481324811	PS1165|PS799|PS800	0	0	True	True	1.0	1027	rep_cluster_1097	MOBB			mobilizable	plasmid	8698.0	99.897	100.0	0.9722719141323792	EU818711.2	CFB group bacteria	Bacteroides uniformis strain BUN24 plasmid pBUN24, complete sequence	False	True
ISR0245_000000000282	9022	0.9517115978769902	12	10	4	5	9	True	132506	backbone	False	ISR0038_000000002833	0.9975719676187323	PS1165|PS799|PS800	0	0	True	True	0.9998891353607178	20	rep_cluster_1097	MOBB			mobilizable	plasmid	6066.0	99.934	100.0	0.6779964221824687	EU818711.2	CFB group bacteria	Bacteroides uniformis strain BUN24 plasmid pBUN24, complete sequence	False	True
ISR0320_000000001579	9022	0.9517115978769902	11	10	4	5	9	True	132506	backbone	False	ISR0038_000000002833	0.9971656664040716	PS1165|PS799|PS800	0	0	True	True	1.0	24	rep_cluster_1097	MOBB			mobilizable	plasmid	7291.0	99.863	100.0	0.8155567991046446	HG796769.1	bacteria	Uncultured bacterium plasmid pRGF00001	False	True
ISR0089_000000002164	9022	0.9517115978769902	12	10	4	5	9	True	132506	backbone	False	ISR0038_000000002833	0.9969617888147269	PS1165|PS799|PS800	0	0	True	True	1.0	40	rep_cluster_1097	MOBB			mobilizable	plasmid	7453.0	99.81200000000001	100.0	0.8330724508050089	EU818711.2	CFB group bacteria	Bacteroides uniformis strain BUN24 plasmid pBUN24, complete sequence	False	True
AUS0016_000000002145	9022	0.9517115978769902	11	10	4	5	9	True	132506	backbone	False	ISR0038_000000002833	0.99727194097757	PS1165|PS799|PS800	0	0	True	True	1.0	47	rep_cluster_1097	MOBB			mobilizable	plasmid	7335.0	99.891	100.0	0.8204812534974818	HG796769.1	bacteria	Uncultured bacterium plasmid pRGF00001	False	True
DEN0093_000000003256	9022	0.9517115978769902	11	10	4	5	9	True	132506	backbone	False	ISR0038_000000002833	0.997480186011251	PS1165|PS799|PS800	0	0	True	True	1.0	436	rep_cluster_1097	MOBB			mobilizable	plasmid	7291.0	99.904	100.0	0.8155567991046446	HG796769.1	bacteria	Uncultured bacterium plasmid pRGF00001	False	True
AUS0008_000000001669	9022	0.9517115978769902	11	10	4	5	9	True	132506	backbone	False	ISR0038_000000002833	0.997365759933727	PS1165|PS799|PS800	0	0	True	True	1.0	537	rep_cluster_1097	MOBB			mobilizable	plasmid	7291.0	99.904	100.0	0.8155567991046446	HG796769.1	bacteria	Uncultured bacterium plasmid pRGF00001	False	True
AST0089_000000001721	9022	0.9517115978769902	11	10	4	5	9	True	132506	backbone	False	ISR0038_000000002833	0.9971156222718247	PS1165|PS799|PS800	0	0	True	True	0.9998891353607178	18	rep_cluster_1097	MOBB			mobilizable	plasmid	7345.0	99.837	100.0	0.8209973166368515	EU818711.2	CFB group bacteria	Bacteroides uniformis strain BUN24 plasmid pBUN24, complete sequence	False	True
SPA0093_000000004373	9022	0.9517115978769902	11	10	4	5	9	True	132506	backbone	False	ISR0038_000000002833	0.9974760382769824	PS1165|PS799|PS800	0	0	True	True	1.0	104	rep_cluster_1097	MOBB			mobilizable	plasmid	7291.0	99.91799999999999	100.0	0.8155567991046446	HG796769.1	bacteria	Uncultured bacterium plasmid pRGF00001	False	True
USA0087_01_000000001110	9022	0.9517115978769902	11	10	4	5	9	True	132506	backbone	False	ISR0038_000000002833	0.997493160849879	PS1165|PS799|PS800	0	0	True	True	1.0	23	rep_cluster_1097	MOBB			mobilizable	plasmid	7335.0	99.91799999999999	100.0	0.8204812534974818	HG796769.1	bacteria	Uncultured bacterium plasmid pRGF00001	False	True
ENG0043_000000003121	9022	0.9517115978769902	11	10	4	5	9	True	132506	backbone	False	ISR0038_000000002833	0.9971109844086743	PS1165|PS799|PS800	0	0	True	True	1.0	152	rep_cluster_1097	MOBB			mobilizable	plasmid	7291.0	99.863	100.0	0.8155567991046446	HG796769.1	bacteria	Uncultured bacterium plasmid pRGF00001	False	True
ENG0115_000000001745	9022	0.9517115978769902	11	10	4	5	9	True	132506	backbone	False	ISR0038_000000002833	0.9970003252752275	PS1165|PS799|PS800	0	0	True	True	1.0	64	rep_cluster_1097	MOBB			mobilizable	plasmid	7291.0	99.84899999999999	100.0	0.8155567991046446	HG796769.1	bacteria	Uncultured bacterium plasmid pRGF00001	False	True
SPA0094_000000001769	9022	0.9517115978769902	11	10	4	5	9	True	132506	backbone	False	ISR0038_000000002833	0.9974882494462849	PS1165|PS799|PS800	0	0	True	True	1.0	202	rep_cluster_1097	MOBB			mobilizable	plasmid	8598.0	99.919	100.0	0.9610912343470484	EU818711.2	CFB group bacteria	Bacteroides uniformis strain BUN24 plasmid pBUN24, complete sequence	False	True
AST0039_000000001710	9022	0.9517115978769902	11	10	4	5	9	True	132506	backbone	False	ISR0038_000000002833	0.995885532001211	PS1165|PS799|PS800	0	0	True	True	0.9996674656867981	83	rep_cluster_1097	MOBB			mobilizable	plasmid	7293.0	99.685	100.0	0.8155567991046446	HG796769.1	bacteria	Uncultured bacterium plasmid pRGF00001	False	True
SPA0090_000000002984	9022	0.9517115978769902	11	10	4	5	9	True	132506	backbone	False	ISR0038_000000002833	0.997480186011251	PS1165|PS799|PS800	0	0	True	True	1.0	239	rep_cluster_1097	MOBB			mobilizable	plasmid	7291.0	99.904	100.0	0.8155567991046446	HG796769.1	bacteria	Uncultured bacterium plasmid pRGF00001	False	True
ENG0019_000000002347	9022	0.9517115978769902	11	10	4	5	9	True	132506	backbone	False	ISR0038_000000002833	0.9968874245742784	PS1165|PS799|PS800	0	0	True	True	1.0	557	rep_cluster_1097	MOBB			mobilizable	plasmid	6729.0	99.866	100.0	0.7528819250139899	HG796769.1	bacteria	Uncultured bacterium plasmid pRGF00001	False	True
ENG0013_000000002261	9022	0.9517115978769902	12	10	4	5	9	True	132506	backbone	False	ISR0038_000000002833	0.9953115955109764	PS1165|PS799|PS800	0	0	True	True	1.0	35	rep_cluster_1097	MOBB			mobilizable	plasmid	6787.0	99.867	100.0	0.7593732512590935	HG796769.1	bacteria	Uncultured bacterium plasmid pRGF00001	False	True
USA0041_01_000000002719	9022	0.9517115978769902	11	10	4	5	9	True	132506	backbone	False	ISR0038_000000002833	0.99698714986504	PS1165|PS799|PS800	0	0	True	True	1.0	47	rep_cluster_1097	MOBB			mobilizable	plasmid	7335.0	99.836	100.0	0.8204812534974818	HG796769.1	bacteria	Uncultured bacterium plasmid pRGF00001	False	True
ENG0197_000000001313	9022	0.9517115978769902	11	10	4	5	9	True	132506	backbone	False	ISR0038_000000002833	0.997109595809163	PS1165|PS799|PS800	0	0	True	True	1.0	213	rep_cluster_1097	MOBB			mobilizable	plasmid	7291.0	99.863	100.0	0.8155567991046446	HG796769.1	bacteria	Uncultured bacterium plasmid pRGF00001	False	True
ENG0055_000000002115	9021	0.9517115978769902	12	10	4	5	9	True	132506	backbone	False	ISR0038_000000002833	0.9970070901852298	PS1165|PS799|PS800	0	0	True	True	1.0	751	rep_cluster_1097	MOBB			mobilizable	plasmid	7453.0	99.87899999999999	100.0	0.8330724508050089	EU818711.2	CFB group bacteria	Bacteroides uniformis strain BUN24 plasmid pBUN24, complete sequence	False	True
SPA0155_000000001525	9021	0.9517115978769902	12	10	4	5	9	True	132506	backbone	False	ISR0038_000000002833	0.9974204892659921	PS1165|PS799|PS800	0	0	True	True	0.9998891353607178	69	rep_cluster_1097	MOBB			mobilizable	plasmid	7453.0	99.93299999999999	100.0	0.8330724508050089	EU818711.2	CFB group bacteria	Bacteroides uniformis strain BUN24 plasmid pBUN24, complete sequence	False	True
ENG0002_000000001945	9021	0.9517115978769902	12	10	4	5	9	True	132506	backbone	False	ISR0038_000000002833	0.9967954798804636	PS1165|PS799|PS800	0	0	True	True	1.0	309	rep_cluster_1097	MOBB			mobilizable	plasmid	7453.0	99.852	100.0	0.8330724508050089	EU818711.2	CFB group bacteria	Bacteroides uniformis strain BUN24 plasmid pBUN24, complete sequence	False	True
SPA0057_000000002823	9021	0.9517115978769902	11	10	4	5	9	True	132506	backbone	False	ISR0038_000000002833	0.9975088169253324	PS1165|PS799|PS800	0	0	True	True	1.0	1517	rep_cluster_1097	MOBB			mobilizable	plasmid	8837.0	99.876	100.0	0.9878130590339893	EU818711.2	CFB group bacteria	Bacteroides uniformis strain BUN24 plasmid pBUN24, complete sequence	False	True
SPA0015_000000001379	9021	0.9517115978769902	12	10	4	5	9	True	132506	backbone	False	ISR0038_000000002833	0.9936605376011186	PS1165|PS799|PS800	0	0	True	True	1.0	156	rep_cluster_1097	MOBB			mobilizable	plasmid	8922.0	99.77600000000001	100.0	0.9974258533855624	HG796769.1	bacteria	Uncultured bacterium plasmid pRGF00001	False	True
ENG0049_000000002111	9021	0.9517115978769902	11	10	4	5	9	True	132506	backbone	False	ISR0038_000000002833	0.9969351534076625	PS1165|PS799|PS800	0	0	True	True	1.0	654	rep_cluster_1097	MOBB			mobilizable	plasmid	6843.0	99.854	100.0	0.765640738668159	HG796769.1	bacteria	Uncultured bacterium plasmid pRGF00001	False	True
SPA0130_000000003595	9021	0.9517115978769902	11	10	4	5	9	True	132506	backbone	False	ISR0038_000000002833	0.9973083102444489	PS1165|PS799|PS800	0	0	True	True	0.9996674656867981	155	rep_cluster_1097	MOBB			mobilizable	plasmid	7291.0	99.87700000000001	100.0	0.8155567991046446	HG796769.1	bacteria	Uncultured bacterium plasmid pRGF00001	False	True
SPA0012_000000002570	9021	0.9517115978769902	11	10	4	5	9	True	132506	backbone	False	ISR0038_000000002833	0.9968987132193684	PS1165|PS799|PS800	0	0	True	True	1.0	288	rep_cluster_1097	MOBB			mobilizable	plasmid	6893.0	99.79700000000001	100.0	0.7710128707330722	HG796769.1	bacteria	Uncultured bacterium plasmid pRGF00001	False	True
ISR0168_000000002533	9021	0.9517115978769902	12	10	4	5	9	True	132506	backbone	False	ISR0038_000000002833	0.9970083194190398	PS1165|PS799|PS800	0	0	True	True	0.9983372092247009	25	rep_cluster_1097	MOBB			mobilizable	plasmid	7453.0	99.87899999999999	100.0	0.8330724508050089	EU818711.2	CFB group bacteria	Bacteroides uniformis strain BUN24 plasmid pBUN24, complete sequence	False	True
CHI0186_000000002093	9021	0.9517115978769902	11	10	4	5	9	True	132506	backbone	False	ISR0038_000000002833	0.9969783041374863	PS1165|PS799|PS800	0	0	True	True	1.0	23	rep_cluster_1097	MOBB			mobilizable	plasmid	6842.0	99.898	100.0	0.7655288192501399	HG796769.1	bacteria	Uncultured bacterium plasmid pRGF00001	False	True
ISR0110_000000002363	9021	0.9517115978769902	12	10	4	5	9	True	132506	backbone	False	ISR0038_000000002833	0.996773321389259	PS1165|PS799|PS800	0	0	True	True	1.0	61	rep_cluster_1097	MOBB			mobilizable	plasmid	6761.0	99.80799999999999	100.0	0.7563514269725797	HG796769.1	bacteria	Uncultured bacterium plasmid pRGF00001	False	True
ENG0080_000000002477	9021	0.9517115978769902	11	10	4	5	9	True	132506	backbone	False	ISR0038_000000002833	0.9969351534076625	PS1165|PS799|PS800	0	0	True	True	1.0	379	rep_cluster_1097	MOBB			mobilizable	plasmid	6843.0	99.854	100.0	0.765640738668159	HG796769.1	bacteria	Uncultured bacterium plasmid pRGF00001	False	True
SPA0013_000000002425	9021	0.9517115978769902	12	10	4	5	9	True	132506	backbone	False	ISR0038_000000002833	0.9935490054779421	PS1165|PS799|PS800	0	0	True	True	1.0	750	rep_cluster_1097	MOBB			mobilizable	plasmid	8895.0	99.764	100.0	0.9944040290990487	HG796769.1	bacteria	Uncultured bacterium plasmid pRGF00001	False	True
ENG0056_000000001529	9021	0.9517115978769902	11	10	4	5	9	True	132506	backbone	False	ISR0038_000000002833	0.997123221329465	PS1165|PS799|PS800	0	0	True	True	1.0	961	rep_cluster_1097	MOBB			mobilizable	plasmid	8475.0	99.906	100.0	0.9473389982110912	EU818711.2	CFB group bacteria	Bacteroides uniformis strain BUN24 plasmid pBUN24, complete sequence	False	True
DEN0021_000000003096	9021	0.9517115978769902	11	10	4	5	9	True	132506	backbone	False	ISR0038_000000002833	0.9968989234454058	PS1165|PS799|PS800	0	0	True	True	1.0	103	rep_cluster_1097	MOBB			mobilizable	plasmid	8492.0	99.882	100.0	0.9492397137745975	EU818711.2	CFB group bacteria	Bacteroides uniformis strain BUN24 plasmid pBUN24, complete sequence	False	True
ENG0208_000000002813	9021	0.9517115978769902	11	10	4	5	9	True	132506	backbone	False	ISR0038_000000002833	0.9971494866273263	PS1165|PS799|PS800	0	0	True	True	1.0	69	rep_cluster_1097	MOBB			mobilizable	plasmid	7291.0	99.863	100.0	0.8155567991046446	HG796769.1	bacteria	Uncultured bacterium plasmid pRGF00001	False	True
ENG0116_000000002055	9021	0.9517115978769902	11	10	4	5	9	True	132506	backbone	False	ISR0038_000000002833	0.996991214912305	PS1165|PS799|PS800	0	0	True	True	1.0	746	rep_cluster_1097	MOBB			mobilizable	plasmid	6729.0	99.837	100.0	0.7528819250139899	HG796769.1	bacteria	Uncultured bacterium plasmid pRGF00001	False	True
ISR0302_000000001107	9021	0.9517115978769902	11	10	4	5	9	True	132506	backbone	False	ISR0038_000000002833	0.9971041464113978	PS1165|PS799|PS800	0	0	True	True	1.0	64	rep_cluster_1097	MOBB			mobilizable	plasmid	7291.0	99.835	100.0	0.8155567991046446	HG796769.1	bacteria	Uncultured bacterium plasmid pRGF00001	False	True
SPA0056_000000003144	9021	0.9517115978769902	12	10	4	5	9	True	132506	backbone	False	ISR0038_000000002833	0.9941935600804775	PS1165|PS799|PS800	0	0	True	True	1.0	293	rep_cluster_1097	MOBB			mobilizable	plasmid	8635.0	99.931	100.0	0.965976496922216	HG796769.1	bacteria	Uncultured bacterium plasmid pRGF00001	False	True
SPA0023_000000002023	9020	0.9517115978769902	11	10	4	5	9	True	132506	backbone	False	ISR0038_000000002833	0.9973077313377025	PS1165|PS799|PS800	0	0	True	True	1.0	86	rep_cluster_1097	MOBB			mobilizable	plasmid	8626.0	99.919	100.0	0.964221824686941	EU818711.2	CFB group bacteria	Bacteroides uniformis strain BUN24 plasmid pBUN24, complete sequence	False	True
ENG0041_000000002662	9018	0.9517115978769902	11	10	4	5	9	True	132506	backbone	False	ISR0038_000000002833	0.9967981089039726	PS1165|PS799|PS800	0	0	True	True	1.0	73	rep_cluster_1097	MOBB			mobilizable	plasmid	7292.0	99.91799999999999	100.0	0.8155567991046446	HG796769.1	bacteria	Uncultured bacterium plasmid pRGF00001	False	True
AUS0010_000000002148	9017	0.9517115978769902	11	10	4	5	9	True	132506	backbone	False	ISR0038_000000002833	0.9968221736154617	PS1165|PS799|PS800	0	0	True	True	1.0	22	rep_cluster_1097	MOBB			mobilizable	plasmid	8492.0	99.81200000000001	100.0	0.9492397137745975	EU818711.2	CFB group bacteria	Bacteroides uniformis strain BUN24 plasmid pBUN24, complete sequence	False	True
SPA0124_000000003019	9016	0.9517115978769902	12	10	4	5	9	True	132506	backbone	False	ISR0038_000000002833	0.9976547791849204	PS1165|PS799|PS800	0	0	True	True	0.9994454383850098	31	rep_cluster_1097	MOBB			mobilizable	plasmid	7393.0	99.919	100.0	0.8263640429338104	EU818711.2	CFB group bacteria	Bacteroides uniformis strain BUN24 plasmid pBUN24, complete sequence	False	True
ENG0051_000000002968	9016	0.9517115978769902	11	10	4	5	9	True	132506	backbone	False	ISR0038_000000002833	0.9968475564330801	PS1165|PS799|PS800	0	0	True	True	1.0	32	rep_cluster_1097	MOBB			mobilizable	plasmid	7291.0	99.904	100.0	0.8155567991046446	HG796769.1	bacteria	Uncultured bacterium plasmid pRGF00001	False	True
ISR0029_000000004886	9016	0.9517115978769902	11	10	4	5	9	True	132506	backbone	False	ISR0038_000000002833	0.9969587854973981	PS1165|PS799|PS800	0	0	True	True	1.0	27	rep_cluster_1097	MOBB			mobilizable	plasmid	7291.0	99.91799999999999	100.0	0.8155567991046446	HG796769.1	bacteria	Uncultured bacterium plasmid pRGF00001	False	True
ISR0257_000000001367	9016	0.9517115978769902	11	10	4	5	9	True	132506	backbone	False	ISR0038_000000002833	0.9971886223209933	PS1165|PS799|PS800	0	0	True	True	1.0	31	rep_cluster_1097	MOBB			mobilizable	plasmid	7234.0	99.945	100.0	0.8091773922775601	HG796769.1	bacteria	Uncultured bacterium plasmid pRGF00001	False	True
ISR0378_000000001762	9016	0.9517115978769902	12	10	4	5	9	True	132506	backbone	False	ISR0038_000000002833	0.996866285973498	PS1165|PS799|PS800	0	0	True	True	1.0	25	rep_cluster_1097	MOBB			mobilizable	plasmid	7453.0	99.785	100.0	0.8330724508050089	EU818711.2	CFB group bacteria	Bacteroides uniformis strain BUN24 plasmid pBUN24, complete sequence	False	True
ENG0071_000000002297	9015	0.9517115978769902	12	10	4	5	9	True	132506	backbone	False	ISR0038_000000002833	0.9930345590382362	PS1165|PS799|PS800	0	0	True	True	1.0	1151	rep_cluster_1097	MOBB			mobilizable	plasmid	8808.0	99.83	100.0	0.9853385562395075	HG796769.1	bacteria	Uncultured bacterium plasmid pRGF00001	False	True
SPA0146_000000002371	9005	0.9517115978769902	11	10	4	5	9	True	132506	backbone	False	ISR0038_000000002833	0.9974551245024468	PS1165|PS799|PS800	0	0	True	True	1.0	41	rep_cluster_1097	MOBB			mobilizable	plasmid	7318.0	99.91799999999999	100.0	0.8185786233911584	HG796769.1	bacteria	Uncultured bacterium plasmid pRGF00001	False	True
SPA0154_000000000452	9005	0.9517115978769902	12	10	4	5	9	True	132506	backbone	False	ISR0038_000000002833	0.9940905701542222	PS1165|PS799|PS800	0	0	True	True	0.9998889565467834	21	rep_cluster_1097	MOBB			mobilizable	plasmid	8889.0	99.831	100.0	0.9937325125909345	HG796769.1	bacteria	Uncultured bacterium plasmid pRGF00001	False	True
AST0104_000000003184	9004	0.9517115978769902	11	10	4	5	9	True	132506	backbone	False	ISR0038_000000002833	0.9974430517714514	PS1165|PS799|PS800	0	0	True	True	1.0	28	rep_cluster_1097	MOBB			mobilizable	plasmid	6706.0	99.955	100.0	0.7495527728085868	EU818711.2	CFB group bacteria	Bacteroides uniformis strain BUN24 plasmid pBUN24, complete sequence	False	True
ISR0801_000000000757	9003	0.9517115978769902	12	10	4	5	9	True	132506	backbone	False	ISR0038_000000002833	0.9941656100799724	PS1165|PS799|PS800	0	0	True	True	1.0	71	rep_cluster_1097	MOBB			mobilizable	plasmid	8822.0	99.96600000000001	100.0	0.986905428091774	HG796769.1	bacteria	Uncultured bacterium plasmid pRGF00001	False	True
ISR0772_000000000426	9003	0.9517115978769902	12	10	4	5	9	True	132506	backbone	False	ISR0038_000000002833	0.9939949971705918	PS1165|PS799|PS800	0	0	True	True	0.9995557069778442	28	rep_cluster_1097	MOBB			mobilizable	plasmid	8885.0	99.84200000000001	100.0	0.9932848349188584	HG796769.1	bacteria	Uncultured bacterium plasmid pRGF00001	False	True
ISR0821_000000002588	9002	0.9517115978769902	11	10	4	5	9	True	132506	backbone	False	ISR0038_000000002833	0.9971089163391198	PS1165|PS799|PS800	0	0	True	True	1.0	168	rep_cluster_1097	MOBB			mobilizable	plasmid	7345.0	99.837	100.0	0.8209973166368515	EU818711.2	CFB group bacteria	Bacteroides uniformis strain BUN24 plasmid pBUN24, complete sequence	False	True
SPA0135_000000002597	9002	0.9517115978769902	11	10	4	5	9	True	132506	backbone	False	ISR0038_000000002833	0.997182169443398	PS1165|PS799|PS800	0	0	True	True	1.0	921	rep_cluster_1097	MOBB			mobilizable	plasmid	8070.0	99.839	100.0	0.9021690518783542	EU818711.2	CFB group bacteria	Bacteroides uniformis strain BUN24 plasmid pBUN24, complete sequence	False	True
ISR0774_000000002423	9002	0.9517115978769902	11	10	4	5	9	True	132506	backbone	False	ISR0038_000000002833	0.9971890325303401	PS1165|PS799|PS800	0	0	True	True	1.0	77	rep_cluster_1097	MOBB			mobilizable	plasmid	7315.0	99.87700000000001	100.0	0.8182428651371013	HG796769.1	bacteria	Uncultured bacterium plasmid pRGF00001	False	True
ENG0210_000000001987	9002	0.9517115978769902	11	10	4	5	9	True	132506	backbone	False	ISR0038_000000002833	0.9974496737284955	PS1165|PS799|PS800	0	0	True	True	1.0	46	rep_cluster_1097	MOBB			mobilizable	plasmid	8718.0	99.874	100.0	0.9745080500894454	EU818711.2	CFB group bacteria	Bacteroides uniformis strain BUN24 plasmid pBUN24, complete sequence	False	True
ISR0356_000000001492	9002	0.9517115978769902	11	10	4	5	9	True	132506	backbone	False	ISR0038_000000002833	0.9972757330946133	PS1165|PS799|PS800	0	0	True	True	1.0	26	rep_cluster_1097	MOBB			mobilizable	plasmid	8679.0	99.87299999999999	100.0	0.9701475849731663	EU818711.2	CFB group bacteria	Bacteroides uniformis strain BUN24 plasmid pBUN24, complete sequence	False	True
CHI0008_000000000830	9002	0.9517115978769902	11	10	4	5	9	True	132506	backbone	False	ISR0038_000000002833	0.9975685499833381	PS1165|PS799|PS800	0	0	True	True	1.0	317	rep_cluster_1097	MOBB			mobilizable	plasmid	8827.0	99.887	100.0	0.9866949910554562	EU818711.2	CFB group bacteria	Bacteroides uniformis strain BUN24 plasmid pBUN24, complete sequence	False	True
ISR0130_000000002802	9002	0.9517115978769902	12	10	4	5	9	True	132506	backbone	False	ISR0038_000000002833	0.9974644856745056	PS1165|PS799|PS800	0	0	True	True	1.0	17	rep_cluster_1097	MOBB			mobilizable	plasmid	7465.0	99.92	100.0	0.8350307778399553	HG796769.1	bacteria	Uncultured bacterium plasmid pRGF00001	False	True
ENG0094_000000001932	9002	0.9517115978769902	11	10	4	5	9	True	132506	backbone	False	ISR0038_000000002833	0.9974850647106884	PS1165|PS799|PS800	0	0	True	True	1.0	42	rep_cluster_1097	MOBB			mobilizable	plasmid	8616.0	99.94200000000001	100.0	0.9631037567084079	EU818711.2	CFB group bacteria	Bacteroides uniformis strain BUN24 plasmid pBUN24, complete sequence	False	True
AST0002_000000003344	9002	0.9517115978769902	11	10	4	5	9	True	132506	backbone	False	ISR0038_000000002833	0.9940586659069801	PS1165|PS799|PS800	0	0	True	True	1.0	67	rep_cluster_1097	MOBB			mobilizable	plasmid	6771.0	99.867	100.0	0.7569320214669052	EU818711.2	CFB group bacteria	Bacteroides uniformis strain BUN24 plasmid pBUN24, complete sequence	False	True
SPA0043_000000001781	9002	0.9517115978769902	12	10	4	5	9	True	132506	backbone	False	ISR0038_000000002833	0.9940359535136757	PS1165|PS799|PS800	0	0	True	True	1.0	43	rep_cluster_1097	MOBB			mobilizable	plasmid	8822.0	99.921	100.0	0.986905428091774	HG796769.1	bacteria	Uncultured bacterium plasmid pRGF00001	False	True
DEN0077_000000000526	9002	0.9517115978769902	11	10	4	5	9	True	132506	backbone	False	ISR0038_000000002833	0.997311538281612	PS1165|PS799|PS800	0	0	True	True	1.0	324	rep_cluster_1097	MOBB			mobilizable	plasmid	7345.0	99.91799999999999	100.0	0.8209973166368515	EU818711.2	CFB group bacteria	Bacteroides uniformis strain BUN24 plasmid pBUN24, complete sequence	False	True
CHI0010_000000000847	9002	0.9517115978769902	11	10	4	5	9	True	132506	backbone	False	ISR0038_000000002833	0.9976136816564469	PS1165|PS799|PS800	0	0	True	True	1.0	85	rep_cluster_1097	MOBB			mobilizable	plasmid	7345.0	99.905	100.0	0.8209973166368515	EU818711.2	CFB group bacteria	Bacteroides uniformis strain BUN24 plasmid pBUN24, complete sequence	False	True
CHI0026_000000000962	9002	0.9517115978769902	11	10	4	5	9	True	132506	backbone	False	ISR0038_000000002833	0.9975410899918525	PS1165|PS799|PS800	0	0	True	True	1.0	138	rep_cluster_1097	MOBB			mobilizable	plasmid	7345.0	99.891	100.0	0.8209973166368515	EU818711.2	CFB group bacteria	Bacteroides uniformis strain BUN24 plasmid pBUN24, complete sequence	False	True
ISR0305_000000001316	9001	0.9517115978769902	11	10	4	5	9	True	132506	backbone	False	ISR0038_000000002833	0.9971561362688266	PS1165|PS799|PS800	0	0	True	True	0.9998888969421387	19	rep_cluster_1097	MOBB			mobilizable	plasmid	6787.0	99.897	100.0	0.7593732512590935	HG796769.1	bacteria	Uncultured bacterium plasmid pRGF00001	False	True
ISR0306_000000000668	9001	0.9517115978769902	11	10	4	5	9	True	132506	backbone	False	ISR0038_000000002833	0.9969041786187383	PS1165|PS799|PS800	0	0	True	True	1.0	41	rep_cluster_1097	MOBB			mobilizable	plasmid	6368.0	99.859	100.0	0.7117620751341681	EU818711.2	CFB group bacteria	Bacteroides uniformis strain BUN24 plasmid pBUN24, complete sequence	False	True
ISR0771_000000001010	9001	0.9517115978769902	11	10	4	5	9	True	132506	backbone	False	ISR0038_000000002833	0.9971667985362402	PS1165|PS799|PS800	0	0	True	True	1.0	177	rep_cluster_1097	MOBB			mobilizable	plasmid	6267.0	99.84	100.0	0.7004695885509838	EU818711.2	CFB group bacteria	Bacteroides uniformis strain BUN24 plasmid pBUN24, complete sequence	False	True
SPA0029_000000002217	8997	0.9517115978769902	12	10	4	5	9	True	132506	backbone	False	ISR0038_000000002833	0.99527222829519	PS1165|PS799|PS800	0	0	True	True	0.9997776746749878	27	rep_cluster_1097	MOBB			mobilizable	plasmid	6787.0	99.971	100.0	0.7593732512590935	HG796769.1	bacteria	Uncultured bacterium plasmid pRGF00001	False	True
ISR0838_000000001926	8995	0.9517115978769902	12	10	4	5	9	True	132506	backbone	False	ISR0038_000000002833	0.9933123372327574	PS1165|PS799|PS800	0	0	True	True	0.9998888373374939	57	rep_cluster_1097	MOBB			mobilizable	plasmid	8822.0	99.887	100.0	0.986905428091774	HG796769.1	bacteria	Uncultured bacterium plasmid pRGF00001	False	True
ISR0353_000000003148	8981	0.9517115978769902	11	10	4	5	9	True	132506	backbone	False	ISR0038_000000002833	0.9928958327844984	PS1165|PS799|PS800	0	0	True	True	1.0	88	rep_cluster_1097	MOBB			mobilizable	plasmid	4668.0	99.936	100.0	0.5221040850587577	HG796769.1	bacteria	Uncultured bacterium plasmid pRGF00001	False	True
USA0031_01_000000003429	8965	0.9517115978769902	11	10	4	5	9	True	132506	backbone	False	ISR0038_000000002833	0.9965951077892224	PS1165|PS799|PS800	0	0	True	True	1.0	133	rep_cluster_1097	MOBB			mobilizable	plasmid	6787.0	99.838	100.0	0.7593732512590935	HG796769.1	bacteria	Uncultured bacterium plasmid pRGF00001	False	True
ISR0007_000000001458	8949	0.9517115978769902	12	10	4	5	9	True	132506	backbone	False	ISR0038_000000002833	0.9940709814166204	PS1165|PS799|PS800	0	0	True	True	1.0	27	rep_cluster_1097	MOBB			mobilizable	plasmid	8822.0	99.955	100.0	0.986905428091774	HG796769.1	bacteria	Uncultured bacterium plasmid pRGF00001	False	True
ENG0110_000000002964	8948	0.9517115978769902	11	10	4	5	9	True	132506	backbone	False	ISR0038_000000002833	0.9940371228584297	PS1165|PS799|PS800	0	0	True	True	1.0	92	rep_cluster_1097	MOBB			mobilizable	plasmid	7962.0	99.86200000000001	100.0	0.8900939177101967	EU818711.2	CFB group bacteria	Bacteroides uniformis strain BUN24 plasmid pBUN24, complete sequence	False	True
SPA0125_000000003869	8942	0.9517115978769902	11	10	4	5	9	True	132506	backbone	False	ISR0038_000000002833	0.9971312352150474	PS1165|PS799|PS800	0	0	True	True	1.0	617	rep_cluster_1097	MOBB			mobilizable	plasmid	6111.0	99.869	100.0	0.6830277280858676	EU818711.2	CFB group bacteria	Bacteroides uniformis strain BUN24 plasmid pBUN24, complete sequence	False	True
ENG0054_000000002629	8942	0.9517115978769902	11	10	4	5	9	True	132506	backbone	False	ISR0038_000000002833	0.9952465974779376	PS1165|PS799|PS800	0	0	True	True	1.0	20	rep_cluster_1097	MOBB			mobilizable	plasmid	8839.0	99.63799999999999	100.0	0.9878130590339893	EU818711.2	CFB group bacteria	Bacteroides uniformis strain BUN24 plasmid pBUN24, complete sequence	False	True
ENG0107_000000002626	8941	0.9517115978769902	11	10	4	5	9	True	132506	backbone	False	ISR0038_000000002833	0.9967110060638565	PS1165|PS799|PS800	0	0	True	True	1.0	48	rep_cluster_1097	MOBB			mobilizable	plasmid	8837.0	99.853	100.0	0.9878130590339893	EU818711.2	CFB group bacteria	Bacteroides uniformis strain BUN24 plasmid pBUN24, complete sequence	False	True
ENG0123_000000001312	8848	0.9517115978769902	11	10	4	5	9	True	132506	backbone	False	ISR0038_000000002833	0.9863575365540544	PS1165|PS799|PS800	0	0	True	True	0.9994348883628845	9	rep_cluster_1097	MOBB			mobilizable	plasmid	6629.0	99.955	100.0	0.7416899832120873	HG796769.1	bacteria	Uncultured bacterium plasmid pRGF00001	False	True
USA0013_01_000000001390	8817	0.9517115978769902	11	10	4	5	9	True	132506	backbone	False	ISR0038_000000002833	0.9835784907486623	PS1165|PS799|PS800	0	0	True	True	1.0	44	rep_cluster_1097	MOBB			mobilizable	plasmid	6073.0	99.835	100.0	0.6787790697674418	EU818711.2	CFB group bacteria	Bacteroides uniformis strain BUN24 plasmid pBUN24, complete sequence	False	True
SPA0006_000000003368	8472	0.9517115978769902	11	10	4	5	9	True	132506	backbone	False	ISR0038_000000002833	0.9412288012689097	PS1165|PS799|PS800	0	0	False	True	1.0	0	rep_cluster_1097	MOBB			mobilizable	plasmid	6730.0	99.941	100.0	0.7528819250139899	HG796769.1	bacteria	Uncultured bacterium plasmid pRGF00001	False	True
USA0081_01_000000003592	8437	0.9517115978769902	12	10	4	5	9	True	132506	backbone	False	ISR0038_000000002833	0.9325625212443064	PS1165|PS799|PS800	0	0	False	True	1.0	0	rep_cluster_1097	MOBB			mobilizable	plasmid	6748.0	99.837	100.0	0.7550083939563514	HG796769.1	bacteria	Uncultured bacterium plasmid pRGF00001	False	True
MON0078_000000003878	8412	0.9517115978769902	10	10	4	5	9	True	132506	backbone	False	ISR0038_000000002833	0.9244174451354611	PS1165|PS799|PS800	0	0	False	True	1.0	0	rep_cluster_1097	MOBB			mobilizable	plasmid	7994.0	99.81200000000001	99.0	0.8936717352415027	EU818711.2	CFB group bacteria	Bacteroides uniformis strain BUN24 plasmid pBUN24, complete sequence	False	True
ISR0295_000000014307	2458	0.9517092390622288	4	3	2	3	2	False	25722	fragment	False	ISR0295_000000014307	1.0		0	0	False	False	0.9869812726974487	0					non-mobilizable	no_good_hit								True	False
ENG0062_000000020081	1180	0.9517085694363616	3	2	1	2	2	False	63128	fragment	False	ENG0062_000000020081	1.0		0	0	False	False	1.0	0					non-mobilizable	no_good_hit	164.0	94.512	14.0	3.996399807682453e-05	AP018536.1	firmicutes	Lachnospiraceae bacterium GAM79 DNA, complete genome	True	False
SPA0057_000000001584	14304	0.951705785780395	14	11	3	6	8	True	83905	fragment	False	SPA0057_000000001584	1.0		0	0	False	False	1.0	0					non-mobilizable	no_good_hit	89.0	95.506	1.0	1.6595494624945592e-05	CP036542.1	CFB group bacteria	Bacteroides fragilis strain DCMOUH0018B chromosome, complete genome	True	True
FIJ0097_000000002913	9076	0.9517036934869068	13	3	2	2	2	True	42942	maximal	True	FIJ0097_000000002913	1.0		1	1	False	False	1.0	0					non-mobilizable	no_good_hit	97.0	100.0	1.0	0.0008149267414814689	NZ_CYZK01000010.1	firmicutes	Coprococcus comes strain 2789STDY5834866, whole genome shotgun sequence	True	True
ISR0006_000000009134	2117	0.9516991956059052	4	2	2	2	1	False	38494	maximal	True	ISR0006_000000009134	1.0		0	0	False	False	1.0	0					non-mobilizable	no_good_hit	216.0	75.926	10.0	5.6420627487863575e-05	FP929054.1	firmicutes	Ruminococcus obeum A2-162 draft genome	True	False
ISR0262_000000008305	1984	0.9516991956059052	2	2	2	2	1	False	99597	fragment	False	ISR0262_000000008305	0.9181577289387086		0	0	False	False	0.9939516186714172	0					non-mobilizable	no_good_hit								True	False
CHI0005_000000009527	1984	0.9516991956059052	2	2	2	2	1	False	99597	fragment	False	ISR0262_000000008305	0.913671388459657		0	0	False	False	1.0	0					non-mobilizable	no_good_hit								True	False
ISR0215_000000008318	3481	0.951697229579508	3	3	3	3	3	False	127030	fragment	False	ISR0104_000000006979	0.9774986195472115		0	0	False	False	0.9997127056121826	0					non-mobilizable	no_good_hit	1807.0	97.62	52.0	0.006927821763947708	NZ_CYYV01000005.1	firmicutes	Fusicatenibacter saccharivorans strain 2789STDY5608849, whole genome shotgun sequence	True	False
SPA0028_000000006690	4006	0.9516964587452984	6	2	1	1	1	True	105950	maximal	False	SPA0110_000000005442	0.9540392340428662	PS642	0	0	True	True	0.9987518787384033	15		MOBV			mobilizable	no_good_hit	1167.0	93.316	59.0	0.30793650793650795	FN429766.1	bacteria	Uncultured bacterium plasmid pTRACA20 complete sequence	True	True
MAD0012_000000006757	3980	0.9516964587452984	6	2	1	1	1	True	105950	maximal	False	SPA0110_000000005442	0.9518832696564008	PS642	0	0	True	True	0.9972361922264099	19		MOBV			mobilizable	no_good_hit	1603.0	96.507	59.0	0.42328042328042326	FN429766.1	bacteria	Uncultured bacterium plasmid pTRACA20 complete sequence	True	True
CHI0109_000000004235	3971	0.9516964587452984	5	2	1	1	1	True	105950	maximal	False	SPA0110_000000005442	0.9440276342874947	PS642	0	0	True	True	1.0	101		MOBV			mobilizable	no_good_hit	1614.0	93.12299999999999	60.0	0.42328042328042326	FN429766.1	bacteria	Uncultured bacterium plasmid pTRACA20 complete sequence	True	True
MAD0026_000000002958	3971	0.9516964587452984	6	2	1	1	1	True	105950	maximal	False	SPA0110_000000005442	0.9608801106361738	PS642	0	0	True	True	1.0	62		MOBV			mobilizable	no_good_hit	1605.0	94.081	59.0	0.42328042328042326	FN429766.1	bacteria	Uncultured bacterium plasmid pTRACA20 complete sequence	True	True
ISR0015_000000006110	3936	0.9516964587452984	5	2	1	1	1	True	115718	backbone	False	ISR0072_000000007005	0.9416654053523886	PS754	0	0	True	True	1.0	53	rep_cluster_269	MOBV			mobilizable	plasmid	2022.0	96.439	98.0	0.5333333333333333	FN429766.1	bacteria	Uncultured bacterium plasmid pTRACA20 complete sequence	False	True
MAD0028_000000003005	3934	0.9516964587452984	6	2	1	1	1	True	105950	maximal	False	SPA0110_000000005442	0.9604545030733586	PS642	0	0	True	True	1.0	129		MOBV			mobilizable	no_good_hit	2210.0	93.529	60.0	0.5801587301587302	FN429766.1	bacteria	Uncultured bacterium plasmid pTRACA20 complete sequence	True	True
ISR0320_000000005135	3915	0.9516964587452984	6	2	1	1	1	True	105950	maximal	False	SPA0110_000000005442	0.955329360878293	PS642	0	0	True	True	0.9992337226867676	15		MOBV			mobilizable	no_good_hit	1811.0	93.926	60.0	0.476984126984127	FN429766.1	bacteria	Uncultured bacterium plasmid pTRACA20 complete sequence	True	True
ITA0002_000000001896	3914	0.9516964587452984	5	2	1	1	1	True	115718	backbone	False	ISR0072_000000007005	0.9101171024448302	PS754	0	0	True	True	1.0	49	rep_cluster_269	MOBV			mobilizable	plasmid	2090.0	94.258	99.0	0.5484126984126985	FN429766.1	bacteria	Uncultured bacterium plasmid pTRACA20 complete sequence	False	True
MON0107_000000014171	3909	0.9516964587452984	4	2	1	1	1	True	115718	backbone	False	ISR0072_000000007005	0.9463497571715744	PS754	0	0	True	True	1.0	7	rep_cluster_269	MOBV			mobilizable	plasmid	2091.0	95.744	99.0	0.5497354497354497	FN429766.1	bacteria	Uncultured bacterium plasmid pTRACA20 complete sequence	False	True
ISR0378_000000005769	3906	0.9516964587452984	6	2	1	1	1	True	105950	maximal	False	SPA0110_000000005442	0.9610099447144584	PS642	0	0	True	True	1.0	53		MOBV			mobilizable	no_good_hit	1811.0	93.539	60.0	0.476984126984127	FN429766.1	bacteria	Uncultured bacterium plasmid pTRACA20 complete sequence	True	True
MON0087_000000012328	3894	0.9516964587452984	5	2	1	1	1	True	115718	backbone	False	ISR0072_000000007005	0.9417883910990669	PS754	0	0	True	True	1.0	14	rep_cluster_269	MOBV			mobilizable	plasmid	3503.0	94.49	100.0	0.9156084656084656	FN429766.1	bacteria	Uncultured bacterium plasmid pTRACA20 complete sequence	False	True
ITA0006_000000006694	3878	0.9516964587452984	5	2	1	1	1	True	115718	backbone	False	ISR0072_000000007005	0.9460318313035209	PS754	0	0	True	True	0.9997421503067017	128	rep_cluster_269	MOBV			mobilizable	plasmid	2229.0	96.23100000000001	100.0	0.5859788359788359	FN429766.1	bacteria	Uncultured bacterium plasmid pTRACA20 complete sequence	False	True
ENG0183_000000007105	3877	0.9516964587452984	4	2	1	1	1	True	115718	backbone	False	ISR0072_000000007005	0.9477318130474393	PS754	0	0	True	True	1.0	42	rep_cluster_269	MOBV			mobilizable	plasmid	3822.0	94.898	99.0	0.9997354497354497	FN429766.1	bacteria	Uncultured bacterium plasmid pTRACA20 complete sequence	False	True
SPA0110_000000005442	3876	0.9516964587452984	5	2	1	1	1	True	105950	maximal	True	SPA0110_000000005442	0.966596972786232	PS642	4	3	True	True	0.9956140518188477	7		MOBV			mobilizable	no_good_hit	1195.0	93.72399999999999	60.0	0.31507936507936507	FN429766.1	bacteria	Uncultured bacterium plasmid pTRACA20 complete sequence	True	True
MAD0046_000000006193	3866	0.9516964587452984	4	2	1	1	1	True	115718	backbone	False	ISR0072_000000007005	0.9433665224053612	PS754	0	0	True	True	1.0	25	rep_cluster_269	MOBV			mobilizable	plasmid	2355.0	94.86200000000001	99.0	0.6174603174603175	FN429766.1	bacteria	Uncultured bacterium plasmid pTRACA20 complete sequence	False	True
SPA0030_000000007896	3865	0.9516964587452984	5	2	1	1	1	True	115718	backbone	False	ISR0072_000000007005	0.9394202681825504	PS754	0	0	True	True	1.0	35	rep_cluster_269	MOBV			mobilizable	plasmid	1971.0	94.62200000000001	99.0	0.5171957671957672	FN429766.1	bacteria	Uncultured bacterium plasmid pTRACA20 complete sequence	False	True
AST0046_000000005044	3863	0.9516964587452984	4	2	1	1	1	True	115718	backbone	False	ISR0072_000000007005	0.9061908444796343	PS754	0	0	True	True	0.9997411370277405	3	rep_cluster_269	MOBV			mobilizable	plasmid	2390.0	94.51899999999999	96.0	0.6256613756613757	FN429766.1	bacteria	Uncultured bacterium plasmid pTRACA20 complete sequence	False	True
MON0061_000000010931	3862	0.9516964587452984	4	2	1	1	1	True	115718	backbone	False	ISR0072_000000007005	0.945877071634935	PS754	0	0	True	True	1.0	98	rep_cluster_269	MOBV			mobilizable	plasmid	2404.0	94.884	100.0	0.6304232804232804	FN429766.1	bacteria	Uncultured bacterium plasmid pTRACA20 complete sequence	False	True
SPA0145_000000008695	3855	0.9516964587452984	4	2	1	1	1	True	115718	backbone	False	ISR0072_000000007005	0.937138752062242	PS754	0	0	True	True	1.0	142	rep_cluster_269	MOBV			mobilizable	plasmid	2090.0	94.45	99.0	0.5484126984126985	FN429766.1	bacteria	Uncultured bacterium plasmid pTRACA20 complete sequence	False	True
FIJ0062_000000007405	3851	0.9516964587452984	4	2	1	1	1	True	115718	backbone	False	ISR0072_000000007005	0.9376226473924211	PS754	0	0	True	True	1.0	19	rep_cluster_269	MOBV			mobilizable	plasmid	2293.0	94.723	99.0	0.6055555555555555	FN429766.1	bacteria	Uncultured bacterium plasmid pTRACA20 complete sequence	False	True
ENG0078_000000006807	3845	0.9516964587452984	5	2	1	1	1	True	115718	backbone	False	ISR0072_000000007005	0.9436790806646129	PS754	0	0	True	True	0.9984395503997803	11	rep_cluster_269	MOBV			mobilizable	plasmid	1950.0	94.462	100.0	0.5116402116402117	FN429766.1	bacteria	Uncultured bacterium plasmid pTRACA20 complete sequence	False	True
SPA0128_000000009554	3844	0.9516964587452984	5	2	1	1	1	True	115718	backbone	False	ISR0072_000000007005	0.9391908780696397	PS754	0	0	True	True	1.0	53	rep_cluster_269	MOBV			mobilizable	plasmid	3608.0	94.9	100.0	0.9473544973544974	FN429766.1	bacteria	Uncultured bacterium plasmid pTRACA20 complete sequence	False	True
SPA0022_000000003541	3838	0.9516964587452984	4	2	1	1	1	True	115718	backbone	False	ISR0072_000000007005	0.9478388871959985	PS754	0	0	True	True	1.0	255	rep_cluster_269	MOBV			mobilizable	plasmid	3718.0	95.29299999999999	99.0	0.9777777777777777	FN429766.1	bacteria	Uncultured bacterium plasmid pTRACA20 complete sequence	False	True
ISR0233_000000002719	3836	0.9516964587452984	4	2	1	1	1	True	115718	backbone	False	ISR0072_000000007005	0.9250407140663507	PS754	0	0	True	True	1.0	10	rep_cluster_269	MOBV			mobilizable	plasmid	3788.0	92.60799999999999	100.0	0.9896825396825397	FN429766.1	bacteria	Uncultured bacterium plasmid pTRACA20 complete sequence	False	True
CHI0058_000000004714	3834	0.9516964587452984	5	2	1	1	1	True	115718	backbone	False	ISR0072_000000007005	0.9382897354407712	PS754	0	0	True	True	1.0	8	rep_cluster_269	MOBV			mobilizable	plasmid	1653.0	95.82600000000001	99.0	0.43492063492063493	FN429766.1	bacteria	Uncultured bacterium plasmid pTRACA20 complete sequence	False	True
SPA0001_000000008865	3829	0.9516964587452984	4	2	1	1	1	True	115718	backbone	False	ISR0072_000000007005	0.9435441775199778	PS754	0	0	True	True	0.9986941814422607	20	rep_cluster_269	MOBV			mobilizable	plasmid	2285.0	96.54299999999999	100.0	0.6031746031746031	FN429766.1	bacteria	Uncultured bacterium plasmid pTRACA20 complete sequence	False	True
SPA0018_000000007450	3814	0.9516964587452984	4	2	1	1	1	True	115718	backbone	False	ISR0072_000000007005	0.9352190915749078	PS754	0	0	True	True	1.0	11	rep_cluster_269	MOBV			mobilizable	plasmid	2332.0	94.726	100.0	0.6095238095238096	FN429766.1	bacteria	Uncultured bacterium plasmid pTRACA20 complete sequence	False	True
AST0101_000000002749	3811	0.9516964587452984	4	2	1	1	1	True	115718	backbone	False	ISR0072_000000007005	0.9476801163863027	PS754	0	0	True	True	0.9997376203536987	10	rep_cluster_269	MOBV			mobilizable	plasmid	3768.0	96.311	100.0	0.9936507936507937	FN429766.1	bacteria	Uncultured bacterium plasmid pTRACA20 complete sequence	False	True
ISR0101_000000006296	3810	0.9516964587452984	4	2	1	1	1	True	115718	backbone	False	ISR0072_000000007005	0.9468884002752118	PS754	0	0	True	True	1.0	22	rep_cluster_269	MOBV			mobilizable	plasmid	2057.0	96.257	100.0	0.5436507936507936	FN429766.1	bacteria	Uncultured bacterium plasmid pTRACA20 complete sequence	False	True
ISR0072_000000007005	3808	0.9516964587452984	4	2	1	1	1	True	115718	backbone	True	ISR0072_000000007005	0.9480482305501228	PS754	4	3	True	True	1.0	24	rep_cluster_269	MOBV			mobilizable	plasmid	2415.0	94.45100000000001	100.0	0.6335978835978836	FN429766.1	bacteria	Uncultured bacterium plasmid pTRACA20 complete sequence	False	True
DEN0021_000000008597	3806	0.9516964587452984	4	2	1	1	1	True	115718	backbone	False	ISR0072_000000007005	0.9114327676353932	PS754	0	0	True	True	1.0	463	rep_cluster_269	MOBV			mobilizable	plasmid	2294.0	94.595	99.0	0.6055555555555555	FN429766.1	bacteria	Uncultured bacterium plasmid pTRACA20 complete sequence	False	True
MAD0050_000000005971	3797	0.9516964587452984	4	2	1	1	1	True	115718	backbone	False	ISR0072_000000007005	0.9457685039152223	PS754	0	0	True	True	0.9973663687705994	13	rep_cluster_269	MOBV			mobilizable	plasmid	2451.0	94.125	100.0	0.6433862433862434	FN429766.1	bacteria	Uncultured bacterium plasmid pTRACA20 complete sequence	False	True
SPA0134_000000007765	3797	0.9516964587452984	4	2	1	1	1	True	115718	backbone	False	ISR0072_000000007005	0.9425619840443381	PS754	0	0	True	True	1.0	185	rep_cluster_269	MOBV			mobilizable	plasmid	2349.0	94.551	100.0	0.6164021164021164	FN429766.1	bacteria	Uncultured bacterium plasmid pTRACA20 complete sequence	False	True
MON0033_000000017700	3783	0.9516964587452984	6	2	1	1	1	True	115718	backbone	False	ISR0072_000000007005	0.49292267810837564	PS754	0	0	True	True	1.0	115	rep_cluster_269				non-mobilizable	plasmid	2294.0	93.069	90.0	0.6034391534391534	FN429766.1	bacteria	Uncultured bacterium plasmid pTRACA20 complete sequence	False	True
TAN0002_000000008941	3754	0.9516964587452984	5	2	1	1	1	True	115718	backbone	False	ISR0072_000000007005	0.7747463635683782	PS754	0	0	True	True	1.0	34	rep_cluster_269				non-mobilizable	plasmid	1958.0	94.995	97.0	0.512962962962963	FN429766.1	bacteria	Uncultured bacterium plasmid pTRACA20 complete sequence	False	True
TAN0017_000000009018	3745	0.9516964587452984	5	2	1	1	1	True	115718	backbone	False	ISR0072_000000007005	0.7672027376259858	PS754	0	0	True	True	0.9997329711914062	45	rep_cluster_269				non-mobilizable	plasmid	1940.0	97.26799999999999	97.0	0.512962962962963	FN429766.1	bacteria	Uncultured bacterium plasmid pTRACA20 complete sequence	False	True
MON0062_000000010877	3701	0.9516964587452984	5	2	1	1	1	True	115718	backbone	False	ISR0072_000000007005	0.8398762257461359	PS754	0	0	True	True	1.0	40	rep_cluster_269	MOBV			mobilizable	plasmid	1760.0	95.227	98.0	0.4632275132275132	FN429766.1	bacteria	Uncultured bacterium plasmid pTRACA20 complete sequence	False	True
ENG0064_000000006175	3687	0.9516964587452984	4	2	1	1	1	True	115718	backbone	False	ISR0072_000000007005	0.8073802440741167	PS754	0	0	True	True	1.0	27	rep_cluster_269				non-mobilizable	plasmid	3155.0	95.75299999999999	97.0	0.8293650793650794	FN429766.1	bacteria	Uncultured bacterium plasmid pTRACA20 complete sequence	False	True
CHI0111_000000008357	3668	0.9516964587452984	4	2	1	1	1	True	115718	backbone	False	ISR0072_000000007005	0.8426384429312375	PS754	0	0	True	True	1.0	97	rep_cluster_269	MOBV			mobilizable	other	1764.0	97.676	98.0	0.48674765323025954	NZ_QSGP01000026.1	firmicutes	Enterocloster aldensis strain AM40-2AC AM40-2AC.Scaf26, whole genome shotgun sequence	False	True
TAN0003_000000001916	3659	0.9516964587452984	4	2	1	1	1	True	115718	backbone	False	ISR0072_000000007005	0.7243089977454101	PS754	0	0	True	True	1.0	7	rep_cluster_269				non-mobilizable	plasmid	2373.0	94.648	97.0	0.6198412698412699	FN429766.1	bacteria	Uncultured bacterium plasmid pTRACA20 complete sequence	False	True
SPA0139_000000007152	3656	0.9516964587452984	4	2	1	1	1	True	115718	backbone	False	ISR0072_000000007005	0.7765198640286096	PS754	0	0	True	True	0.9975382685661316	8	rep_cluster_269				non-mobilizable	plasmid	2464.0	95.455	97.0	0.6462962962962963	FN429766.1	bacteria	Uncultured bacterium plasmid pTRACA20 complete sequence	False	True
FIJ0018_000000007410	3653	0.9516964587452984	4	2	1	1	1	True	105949	maximal	True	FIJ0018_000000007410	1.0	PS642	1	1	True	True	1.0	15					non-mobilizable	no_good_hit	1152.0	95.226	60.0	0.30317460317460315	FN429766.1	bacteria	Uncultured bacterium plasmid pTRACA20 complete sequence	True	True
FIJ0023_000000008453	3653	0.9516964587452984	4	2	1	1	1	True	115718	backbone	False	ISR0072_000000007005	0.8441341014504046	PS754	0	0	True	True	1.0	104	rep_cluster_269	MOBV			mobilizable	other	1605.0	97.196	100.0	0.44229707344008834	NZ_QSGP01000026.1	firmicutes	Enterocloster aldensis strain AM40-2AC AM40-2AC.Scaf26, whole genome shotgun sequence	False	True
CHI0112_000000004488	3648	0.9516964587452984	4	2	1	1	1	True	115718	backbone	False	ISR0072_000000007005	0.8348045417325712	PS754	0	0	True	True	0.999451756477356	8	rep_cluster_269	MOBV			mobilizable	other	1593.0	97.928	99.0	0.4395361678630591	NZ_QSGP01000026.1	firmicutes	Enterocloster aldensis strain AM40-2AC AM40-2AC.Scaf26, whole genome shotgun sequence	False	True
CHI0148_000000003153	3645	0.9516964587452984	4	2	1	1	1	True	115718	backbone	False	ISR0072_000000007005	0.8925807023261599	PS754	0	0	True	True	1.0	9	rep_cluster_269	MOBV			mobilizable	other	1811.0	97.846	100.0	0.49972390944229705	NZ_QSGP01000026.1	firmicutes	Enterocloster aldensis strain AM40-2AC AM40-2AC.Scaf26, whole genome shotgun sequence	False	True
CHI0051_000000004692	3644	0.9516964587452984	5	2	1	1	1	True	115718	backbone	False	ISR0072_000000007005	0.8537132438786983	PS754	0	0	True	True	0.9991767406463623	60	rep_cluster_269	MOBV			mobilizable	other	2056.0	95.76799999999999	100.0	0.5659856432909994	NZ_QSGP01000026.1	firmicutes	Enterocloster aldensis strain AM40-2AC AM40-2AC.Scaf26, whole genome shotgun sequence	False	True
MON0095_000000008089	3643	0.9516964587452984	4	2	1	1	1	True	115718	backbone	False	ISR0072_000000007005	0.8540848482176169	PS754	0	0	True	True	1.0	29	rep_cluster_269	MOBV			mobilizable	other	2116.0	95.652	100.0	0.5828271673108779	NZ_QSGP01000026.1	firmicutes	Enterocloster aldensis strain AM40-2AC AM40-2AC.Scaf26, whole genome shotgun sequence	False	True
CHI0178_000000003168	3642	0.9516964587452984	5	2	1	1	1	True	115718	backbone	False	ISR0072_000000007005	0.8176390060736316	PS754	0	0	True	True	1.0	45	rep_cluster_269	MOBV			mobilizable	plasmid	1496.0	96.59100000000001	98.0	0.394973544973545	FN429766.1	bacteria	Uncultured bacterium plasmid pTRACA20 complete sequence	False	True
CAN0013_000000006352	3641	0.9516964587452984	5	2	1	1	1	True	115718	backbone	False	ISR0072_000000007005	0.8215806782944858	PS754	0	0	True	True	0.999176025390625	7	rep_cluster_269	MOBV			mobilizable	plasmid	1756.0	98.235	93.0	0.464021164021164	FN429766.1	bacteria	Uncultured bacterium plasmid pTRACA20 complete sequence	False	True
FIJ0142_000000008788	3636	0.9516964587452984	4	2	1	1	1	True	115718	backbone	False	ISR0072_000000007005	0.8548045693269457	PS754	0	0	True	True	1.0	20	rep_cluster_269	MOBV			mobilizable	other	2170.0	95.115	100.0	0.597736057426836	NZ_QSGP01000026.1	firmicutes	Enterocloster aldensis strain AM40-2AC AM40-2AC.Scaf26, whole genome shotgun sequence	False	True
FIJ0165_000000004868	3636	0.9516964587452984	4	2	1	1	1	True	115718	backbone	False	ISR0072_000000007005	0.883911666006787	PS754	0	0	True	True	1.0	2	rep_cluster_269	MOBV			mobilizable	other	1845.0	93.821	100.0	0.5049696300386527	NZ_QSGP01000026.1	firmicutes	Enterocloster aldensis strain AM40-2AC AM40-2AC.Scaf26, whole genome shotgun sequence	False	True
CHI0137_000000003747	3636	0.9516964587452984	5	2	1	1	1	True	105948	backbone	True	CHI0137_000000003747	0.990043057050592	PS642	2	1	True	True	1.0	48		MOBV			mobilizable	no_good_hit	1103.0	96.28299999999999	62.0	0.3034235229155163	NZ_QSGP01000026.1	firmicutes	Enterocloster aldensis strain AM40-2AC AM40-2AC.Scaf26, whole genome shotgun sequence	True	True
ISR0284_000000002562	3632	0.9516964587452984	4	2	1	1	1	True	115718	backbone	False	ISR0072_000000007005	0.8857820133105487	PS754	0	0	True	True	0.996420681476593	6	rep_cluster_269	MOBV			mobilizable	other	2244.0	93.271	100.0	0.6151297625621204	NZ_QSGP01000026.1	firmicutes	Enterocloster aldensis strain AM40-2AC AM40-2AC.Scaf26, whole genome shotgun sequence	False	True
CHI0077_000000003804	3629	0.9516964587452984	5	2	1	1	1	True	115718	backbone	False	ISR0072_000000007005	0.8898009667814064	PS754	0	0	True	True	0.9966933131217957	9	rep_cluster_269	MOBV			mobilizable	other	1988.0	99.698	100.0	0.548591938155715	NZ_QSGP01000026.1	firmicutes	Enterocloster aldensis strain AM40-2AC AM40-2AC.Scaf26, whole genome shotgun sequence	False	True
ISR0779_000000009068	3627	0.9516964587452984	5	2	1	1	1	True	115718	backbone	False	ISR0072_000000007005	0.8985013073604747	PS754	0	0	True	True	1.0	88	rep_cluster_269	MOBV			mobilizable	other	1988.0	99.296	100.0	0.548591938155715	NZ_QSGP01000026.1	firmicutes	Enterocloster aldensis strain AM40-2AC AM40-2AC.Scaf26, whole genome shotgun sequence	False	True
MON0072_000000005743	3625	0.9516964587452984	5	2	1	1	1	True	115718	backbone	False	ISR0072_000000007005	0.862307714729762	PS754	0	0	True	True	0.9997241497039795	51	rep_cluster_269	MOBV			mobilizable	other	2903.0	96.59	100.0	0.7990060739922694	NZ_QSGP01000026.1	firmicutes	Enterocloster aldensis strain AM40-2AC AM40-2AC.Scaf26, whole genome shotgun sequence	False	True
MAD0070_000000004945	3623	0.9516964587452984	4	2	1	1	1	True	115718	backbone	False	ISR0072_000000007005	0.8733863413238135	PS754	0	0	True	True	1.0	25	rep_cluster_269	MOBV			mobilizable	other	2139.0	95.699	100.0	0.5886250690226394	NZ_QSGP01000026.1	firmicutes	Enterocloster aldensis strain AM40-2AC AM40-2AC.Scaf26, whole genome shotgun sequence	False	True
CHI0072_000000003256	3617	0.9516964587452984	6	2	1	1	1	True	115718	backbone	False	ISR0072_000000007005	0.8774225361741949	PS754	0	0	True	True	1.0	20	rep_cluster_269	MOBV			mobilizable	other	2419.0	94.791	100.0	0.6662065157371618	NZ_QSGP01000026.1	firmicutes	Enterocloster aldensis strain AM40-2AC AM40-2AC.Scaf26, whole genome shotgun sequence	False	True
FIJ0092_000000008560	3614	0.9516964587452984	4	2	1	1	1	True	115718	backbone	False	ISR0072_000000007005	0.8552620905748852	PS754	0	0	True	True	1.0	37	rep_cluster_269	MOBV			mobilizable	other	2851.0	95.65100000000001	100.0	0.785753727222529	NZ_QSGP01000026.1	firmicutes	Enterocloster aldensis strain AM40-2AC AM40-2AC.Scaf26, whole genome shotgun sequence	False	True
FIJ0138_000000004925	3614	0.9516964587452984	5	2	1	1	1	True	115718	backbone	False	ISR0072_000000007005	0.8540026574187388	PS754	0	0	True	True	1.0	1	rep_cluster_269	MOBV			mobilizable	plasmid	1895.0	96.57	100.0	0.4984126984126984	FN429766.1	bacteria	Uncultured bacterium plasmid pTRACA20 complete sequence	False	True
FIJ0071_000000009895	3614	0.9516964587452984	4	2	1	1	1	True	115718	backbone	False	ISR0072_000000007005	0.8374456930927757	PS754	0	0	True	True	0.9997233152389526	4	rep_cluster_269	MOBV			mobilizable	other	2899.0	95.723	100.0	0.7990060739922694	NZ_QSGP01000026.1	firmicutes	Enterocloster aldensis strain AM40-2AC AM40-2AC.Scaf26, whole genome shotgun sequence	False	True
ENG0135_000000005821	3613	0.9516964587452984	5	2	1	1	1	True	115718	backbone	False	ISR0072_000000007005	0.863759768729726	PS754	0	0	True	True	1.0	38	rep_cluster_269	MOBV			mobilizable	other	2908.0	93.63799999999999	99.0	0.7990060739922694	NZ_QSGP01000026.1	firmicutes	Enterocloster aldensis strain AM40-2AC AM40-2AC.Scaf26, whole genome shotgun sequence	False	True
FIJ0159_000000006282	3604	0.9516964587452984	4	2	1	1	1	True	115718	backbone	False	ISR0072_000000007005	0.8621150086056354	PS754	0	0	True	True	0.9963929057121277	1	rep_cluster_269	MOBV			mobilizable	other	2826.0	96.001	100.0	0.7769188293760353	NZ_QSGP01000026.1	firmicutes	Enterocloster aldensis strain AM40-2AC AM40-2AC.Scaf26, whole genome shotgun sequence	False	True
FIJ0021_000000013839	3604	0.9516964587452984	4	2	1	1	1	True	115718	backbone	False	ISR0072_000000007005	0.8699794426967415	PS754	0	0	True	True	1.0	4	rep_cluster_269	MOBV			mobilizable	other	2899.0	96.516	99.0	0.7990060739922694	NZ_QSGP01000026.1	firmicutes	Enterocloster aldensis strain AM40-2AC AM40-2AC.Scaf26, whole genome shotgun sequence	False	True
CHI0135_000000005654	3598	0.9516964587452984	5	2	1	1	1	True	115718	backbone	False	ISR0072_000000007005	0.8768049538462297	PS754	0	0	True	True	0.9894385933876038	5	rep_cluster_269	MOBV			mobilizable	other	2186.0	98.902	100.0	0.6032578685808946	NZ_QSGP01000026.1	firmicutes	Enterocloster aldensis strain AM40-2AC AM40-2AC.Scaf26, whole genome shotgun sequence	False	True
FIJ0039_000000006830	3594	0.9516964587452984	4	2	1	1	1	True	115718	backbone	False	ISR0072_000000007005	0.8550402426042598	PS754	0	0	True	True	1.0	2	rep_cluster_269	MOBV			mobilizable	other	2853.0	95.654	100.0	0.7863059083379348	NZ_QSGP01000026.1	firmicutes	Enterocloster aldensis strain AM40-2AC AM40-2AC.Scaf26, whole genome shotgun sequence	False	True
FIJ0065_000000004469	3594	0.9516964587452984	4	2	1	1	1	True	115718	backbone	False	ISR0072_000000007005	0.8546527841155059	PS754	0	0	True	True	1.0	4	rep_cluster_269	MOBV			mobilizable	other	2300.0	95.348	100.0	0.6336278299282164	NZ_QSGP01000026.1	firmicutes	Enterocloster aldensis strain AM40-2AC AM40-2AC.Scaf26, whole genome shotgun sequence	False	True
FIJ0136_000000007366	3592	0.9516964587452984	4	2	1	1	1	True	115718	backbone	False	ISR0072_000000007005	0.8383347942605154	PS754	0	0	True	True	1.0	2	rep_cluster_269	MOBV			mobilizable	other	2358.0	94.19	100.0	0.6482606294864716	NZ_QSGP01000026.1	firmicutes	Enterocloster aldensis strain AM40-2AC AM40-2AC.Scaf26, whole genome shotgun sequence	False	True
CHI0106_000000005258	3592	0.9516964587452984	4	2	1	1	1	True	115718	backbone	False	ISR0072_000000007005	0.8887680166130064	PS754	0	0	True	True	1.0	21	rep_cluster_269	MOBV			mobilizable	other	2868.0	95.572	100.0	0.7887907233572612	NZ_QSGP01000026.1	firmicutes	Enterocloster aldensis strain AM40-2AC AM40-2AC.Scaf26, whole genome shotgun sequence	False	True
ISR0145_000000008804	3592	0.9516964587452984	4	2	1	1	1	True	115718	backbone	False	ISR0072_000000007005	0.8849497709139003	PS754	0	0	True	True	0.9997215867042542	19	rep_cluster_269	MOBV			mobilizable	other	2289.0	93.36	100.0	0.6275538376587521	NZ_QSGP01000026.1	firmicutes	Enterocloster aldensis strain AM40-2AC AM40-2AC.Scaf26, whole genome shotgun sequence	False	True
SPA0062_000000009200	3575	0.9516964587452984	4	2	1	1	1	True	115718	backbone	False	ISR0072_000000007005	0.8938976151317983	PS754	0	0	True	True	1.0	230	rep_cluster_269	MOBV			mobilizable	other	2248.0	94.751	100.0	0.6184428492545555	NZ_QSGP01000026.1	firmicutes	Enterocloster aldensis strain AM40-2AC AM40-2AC.Scaf26, whole genome shotgun sequence	False	True
CHI0054_000000004672	3575	0.9516964587452984	5	2	1	1	1	True	115718	backbone	False	ISR0072_000000007005	0.877322355927078	PS754	0	0	True	True	1.0	30	rep_cluster_269	MOBV			mobilizable	other	2903.0	95.212	99.0	0.7990060739922694	NZ_QSGP01000026.1	firmicutes	Enterocloster aldensis strain AM40-2AC AM40-2AC.Scaf26, whole genome shotgun sequence	False	True
ENG0073_000000007285	3544	0.9516964587452984	4	2	1	1	1	True	115718	backbone	False	ISR0072_000000007005	0.7854319564189312	PS754	0	0	True	True	0.9799661636352539	7	rep_cluster_269	MOBV			mobilizable	other	2187.0	92.501	98.0	0.5996686913307565	NZ_QSGP01000026.1	firmicutes	Enterocloster aldensis strain AM40-2AC AM40-2AC.Scaf26, whole genome shotgun sequence	False	True
MON0012_000000012277	3523	0.9516964587452984	5	2	1	1	1	True	115718	backbone	False	ISR0072_000000007005	0.8108069139001959	PS754	0	0	True	True	0.9951745867729187	1	rep_cluster_269	MOBV			mobilizable	other	2869.0	98.919	100.0	0.7887907233572612	NZ_QSGP01000026.1	firmicutes	Enterocloster aldensis strain AM40-2AC AM40-2AC.Scaf26, whole genome shotgun sequence	False	True
ITA0004_000000000350	3475	0.9516964587452984	3	2	1	1	1	True	115718	backbone	False	ISR0072_000000007005	0.06520637159211579	PS754	0	0	True	True	1.0	76	rep_cluster_269	MOBV			mobilizable	other	1776.0	96.565	91.0	0.48674765323025954	NZ_QSGP01000026.1	firmicutes	Enterocloster aldensis strain AM40-2AC AM40-2AC.Scaf26, whole genome shotgun sequence	False	True
MAD0051_000000008282	3362	0.9516964587452984	4	2	1	1	1	True	115718	backbone	False	ISR0072_000000007005	0.3908908054404416	PS754	0	0	True	True	0.99821537733078	27	rep_cluster_269	MOBV			mobilizable	plasmid	1778.0	94.15100000000001	100.0	0.46613756613756613	FN429766.1	bacteria	Uncultured bacterium plasmid pTRACA20 complete sequence	False	True
CHI0035_000000003241	3326	0.9516964587452984	5	2	1	1	1	True	88122	fragment	False	CHI0035_000000003241	1.0		0	0	False	False	0.9972940683364868	0		MOBV			mobilizable	no_good_hit	1060.0	96.132	51.0	0.28015873015873016	FN429766.1	bacteria	Uncultured bacterium plasmid pTRACA20 complete sequence	True	True
MAD0047_000000012435	3294	0.9516964587452984	3	2	1	1	1	True	115718	backbone	False	ISR0072_000000007005	0.3822940887825532	PS754	0	0	True	True	1.0	92	rep_cluster_269	MOBV			mobilizable	other	1777.0	97.46799999999999	100.0	0.49033683048039756	NZ_QSGP01000026.1	firmicutes	Enterocloster aldensis strain AM40-2AC AM40-2AC.Scaf26, whole genome shotgun sequence	False	True
SPA0010_000000006319	3292	0.9516964587452984	3	2	1	1	1	True	115718	backbone	False	ISR0072_000000007005	0.038318960019508935	PS754	0	0	False	True	0.9987849593162537	0	rep_cluster_269	MOBV			mobilizable	plasmid	1633.0	96.816	100.0	0.430952380952381	FN429766.1	bacteria	Uncultured bacterium plasmid pTRACA20 complete sequence	False	True
SPA0138_000000007945	3155	0.9516964587452984	3	2	1	1	1	True	115718	backbone	False	ISR0072_000000007005	0.04600848475717631	PS754	0	0	True	True	0.9990491271018982	2	rep_cluster_269				non-mobilizable	plasmid	1774.0	95.885	96.0	0.4666666666666667	FN429766.1	bacteria	Uncultured bacterium plasmid pTRACA20 complete sequence	False	True
MON0030_000000012004	2869	0.9516964587452984	5	2	1	1	1	True	94004	fragment	False	CHI0117_000000005040	0.9637559002022926		0	0	False	False	1.0	0	rep_cluster_269				non-mobilizable	other	2800.0	97.75	98.0	0.7722252898950855	NZ_QSGP01000026.1	firmicutes	Enterocloster aldensis strain AM40-2AC AM40-2AC.Scaf26, whole genome shotgun sequence	False	True
CHI0155_000000004236	2831	0.9516964587452984	2	2	1	1	1	True	94177	fragment	False	CHI0155_000000004236	0.9727941176470588		0	0	False	False	0.999646782875061	0	rep_cluster_269	MOBV			mobilizable	other	1493.0	99.598	99.0	0.41192711209276645	NZ_QSGP01000026.1	firmicutes	Enterocloster aldensis strain AM40-2AC AM40-2AC.Scaf26, whole genome shotgun sequence	False	True
FIJ0102_000000011678	2720	0.9516964587452984	2	2	1	1	1	True	94177	fragment	False	CHI0155_000000004236	0.9547862945955493		0	0	False	False	0.9944853186607361	0	rep_cluster_269	MOBV			mobilizable	other	1341.0	96.04799999999999	99.0	0.3691330756488128	NZ_QSGP01000026.1	firmicutes	Enterocloster aldensis strain AM40-2AC AM40-2AC.Scaf26, whole genome shotgun sequence	False	True
AST0031_000000005894	4911	0.951695025926194	6	6	5	5	5	True	131032	fragment	False	AST0031_000000005894	1.0		0	0	False	False	1.0	0					non-mobilizable	no_good_hit	3451.0	81.542	70.0	0.9985456660849331	NZ_LNAM01000042.1	firmicutes	Acetivibrio ethanolgignens strain ACET-33324 ACET-33324.Scaf136, whole genome shotgun sequence	True	True
ISR0353_000000004408	7038	0.9516946272729124	12	11	8	7	10	True	24044	maximal	True	ISR0353_000000004408	1.0		21	3	False	False	0.9995737671852112	0					non-mobilizable	other	7038.0	100.0	100.0	0.01645947115440841	NZ_FMTU01000003.1	a-proteobacteria	Sphingobium faniae strain CGMCC 1.7749, whole genome shotgun sequence	False	True
FIJ0038_000000021067	1675	0.9516925617989406	2	2	2	2	2	False	75532	fragment	False	ISR0168_000000013580	0.7059502179615872		0	0	False	False	0.9994029998779297	0					non-mobilizable	no_good_hit	53.0	86.792	3.0	0.0005434612209065351	CP034163.1	enterobacteria	Escherichia albertii strain 06-3542 plasmid p06-3542, complete sequence	True	False
MON0026_000000013605	2854	0.9516870323320762	2	2	2	2	2	False	72114	fragment	False	MON0026_000000013605	1.0		0	0	False	False	1.0	0					non-mobilizable	no_good_hit	1043.0	74.40100000000001	36.0	0.0008119596885895783	NZ_JH591187.1	firmicutes	Dialister succinatiphilus YIT 11850 supercont1.1, whole genome shotgun sequence	True	False
ENG0190_000000007055	4344	0.951675774717052	5	3	3	3	3	False	54817	maximal	True	ENG0190_000000007055	1.0		1	1	False	False	1.0	0					non-mobilizable	no_good_hit	2575.0	99.845	59.0	0.028875601575032814	CP043609.1	CFB group bacteria	Bacteroides fragilis strain GUT04 plasmid unnamed1, complete sequence	True	False
ISR0782_000000003542	3879	0.9516753633140902	4	4	4	4	4	False	76260	fragment	False	SPA0041_000000007426	0.7574757883108125		0	0	False	False	0.9984531998634338	0					non-mobilizable	chromosome	3882.0	97.759	100.0	0.001102776995565568	NZ_LT907978.1	firmicutes	Anaerobutyricum hallii isolate EH1 chromosome I	False	False
ENG0043_000000011498	2950	0.9516738657250546	3	3	2	3	2	False	97088	fragment	False	CHI0131_000000005343	0.9652290203945169		0	0	False	False	0.9996610283851624	0					non-mobilizable	other	1862.0	99.57	100.0	0.0007725702665118203	NZ_AP019697.1	firmicutes	Dialister hominis strain 5BBH33	False	False
MAD0108_000000001087	12289	0.9516696633045144	16	12	7	10	8	True	35544	maximal	False	ISR0058_000000001479	0.9540079771703038		0	0	True	True	0.9999186396598816	82					non-mobilizable	no_good_hit	44.0	90.90899999999999	0.0	0.0003865555963586463	NZ_FNYV01000017.1	high GC Gram+	Xiangella phaseoli strain CGMCC 4.7038, whole genome shotgun sequence	True	True
DEN0018_000000008081	4326	0.951665390603497	6	6	4	5	4	False	111680	fragment	False	ISR0830_000000004956	0.6431407929534981		0	0	False	False	0.999768853187561	0					non-mobilizable	no_good_hit	2530.0	99.84200000000001	67.0	0.0040446656473704075	NZ_KI669409.1	firmicutes	[Ruminococcus] lactaris CC59_002D addUH-supercont1.3, whole genome shotgun sequence	True	False
SPA0092_000000009620	4142	0.9516619221272724	5	3	1	3	2	False	5327	fragment	False	SPA0092_000000009620	1.0		0	0	False	False	0.9937228560447693	0					non-mobilizable	no_good_hit								True	False
FIJ0083_000000014473	2444	0.9516601810232572	4	3	3	3	2	False	49158	fragment	False	FIJ0083_000000014473	1.0		0	0	False	False	1.0	0					non-mobilizable	no_good_hit	1459.0	98.286	81.0	0.0003886650648793231	CP042464.1	CFB group bacteria	Prevotella copri strain YF2 chromosome	True	False
ISR0805_000000006167	1886	0.9516581669776516	2	2	1	2	1	False	21791	fragment	False	ISR0805_000000006167	1.0		0	0	False	False	0.9952279925346375	0					non-mobilizable	no_good_hit	639.0	72.926	33.0	0.0013341589372689957	NZ_LT700192.1	CFB group bacteria	Parabacteroides massiliensis strain SN4, whole genome shotgun sequence	True	False
SPA0037_000000005859	4127	0.9516527096134572	4	3	2	3	2	True	63674	fragment	False	ISR0207_000000005268	0.5868932088378194		0	0	False	False	0.9985461831092834	0					non-mobilizable	no_good_hit	72.0	95.833	2.0	0.00022695452598469495	NZ_CABJDZ010000006.1	firmicutes	Blautia obeum isolate MGYG-HGUT-00212, whole genome shotgun sequence	True	True
ENG0102_000000007185	3695	0.9516527096134572	3	3	2	3	2	True	63674	fragment	False	ISR0207_000000005268	0.4574018468466511		0	0	False	False	0.9975642561912537	0					non-mobilizable	no_good_hit								True	True
AST0153_000000004150	6766	0.9516517551555652	5	3	2	3	1	True	127363	fragment	False	MAD0035_000000002553	0.8706823659186749		0	0	False	False	0.9997044205665588	0					non-mobilizable	other	6589.0	97.329	99.0	0.07155743940875992	NZ_CABIYV010000011.1	firmicutes	Gemmiger formicilis isolate MGYG-HGUT-00084, whole genome shotgun sequence	False	True
ISR0096_000000003896	6704	0.9516517551555652	6	3	2	3	1	True	127363	fragment	False	MAD0035_000000002553	0.8590360123685908		0	0	False	False	1.0	0					non-mobilizable	other	6636.0	96.971	99.0	0.07206825345071188	NZ_CABIYV010000011.1	firmicutes	Gemmiger formicilis isolate MGYG-HGUT-00084, whole genome shotgun sequence	False	True
ENG0025_000000002871	6703	0.9516517551555652	5	3	2	3	1	True	127363	fragment	False	MAD0035_000000002553	0.8701784713164135		0	0	False	False	1.0	0					non-mobilizable	other	6589.0	97.314	99.0	0.07155743940875992	NZ_CABIYV010000011.1	firmicutes	Gemmiger formicilis isolate MGYG-HGUT-00084, whole genome shotgun sequence	False	True
AST0140_000000003949	6701	0.9516517551555652	5	3	2	3	1	True	127363	fragment	False	MAD0035_000000002553	0.8704937594302806		0	0	False	False	1.0	0					non-mobilizable	other	6611.0	97.323	99.0	0.07179654385392892	NZ_CABIYV010000011.1	firmicutes	Gemmiger formicilis isolate MGYG-HGUT-00084, whole genome shotgun sequence	False	True
DEN0031_000000004116	6676	0.9516517551555652	5	3	2	3	1	True	127363	fragment	False	MAD0035_000000002553	0.8697630048361537		0	0	False	False	1.0	0					non-mobilizable	other	6611.0	97.323	99.0	0.07179654385392892	NZ_CABIYV010000011.1	firmicutes	Gemmiger formicilis isolate MGYG-HGUT-00084, whole genome shotgun sequence	False	True
ENG0001_000000003481	6672	0.9516517551555652	5	3	2	3	1	True	127363	fragment	False	MAD0035_000000002553	0.8693411948192679		0	0	False	False	1.0	0					non-mobilizable	other	6610.0	97.292	99.0	0.0717856754700576	NZ_CABIYV010000011.1	firmicutes	Gemmiger formicilis isolate MGYG-HGUT-00084, whole genome shotgun sequence	False	True
ISR0157_000000004042	6671	0.9516517551555652	5	3	2	3	1	True	127363	fragment	False	MAD0035_000000002553	0.8695993512012873		0	0	False	False	1.0	0					non-mobilizable	other	6579.0	97.34	99.0	0.07144875557004673	NZ_CABIYV010000011.1	firmicutes	Gemmiger formicilis isolate MGYG-HGUT-00084, whole genome shotgun sequence	False	True
SPA0125_000000005409	6667	0.9516517551555652	5	3	2	3	1	True	127363	fragment	False	MAD0035_000000002553	0.8631478135975632		0	0	False	False	0.9995500445365906	0					non-mobilizable	other	6593.0	96.815	99.0	0.07156830779263124	NZ_CABIYV010000011.1	firmicutes	Gemmiger formicilis isolate MGYG-HGUT-00084, whole genome shotgun sequence	False	True
ENG0009_000000001984	6654	0.9516517551555652	5	3	2	3	1	True	127363	fragment	False	MAD0035_000000002553	0.8691551478082997		0	0	False	False	1.0	0					non-mobilizable	other	6589.0	97.329	99.0	0.07155743940875992	NZ_CABIYV010000011.1	firmicutes	Gemmiger formicilis isolate MGYG-HGUT-00084, whole genome shotgun sequence	False	True
ISR0230_000000003799	6645	0.9516517551555652	5	3	2	3	1	True	127363	fragment	False	MAD0035_000000002553	0.8688308341134627		0	0	False	False	1.0	0					non-mobilizable	other	6579.0	97.34	99.0	0.07144875557004673	NZ_CABIYV010000011.1	firmicutes	Gemmiger formicilis isolate MGYG-HGUT-00084, whole genome shotgun sequence	False	True
AST0108_000000003003	6643	0.9516517551555652	5	3	2	3	1	True	127363	fragment	False	MAD0035_000000002553	0.8682513506824969		0	0	False	False	1.0	0					non-mobilizable	other	6588.0	97.19200000000001	99.0	0.07153570264101729	NZ_CABIYV010000011.1	firmicutes	Gemmiger formicilis isolate MGYG-HGUT-00084, whole genome shotgun sequence	False	True
DEN0017_000000004474	6641	0.9516517551555652	5	3	2	3	1	True	127363	fragment	False	MAD0035_000000002553	0.868424348316696		0	0	False	False	1.0	0					non-mobilizable	other	6585.0	97.31200000000001	99.0	0.07151396587327465	NZ_CABIYV010000011.1	firmicutes	Gemmiger formicilis isolate MGYG-HGUT-00084, whole genome shotgun sequence	False	True
ISR0224_000000003656	6641	0.9516517551555652	5	3	2	3	1	True	127363	fragment	False	MAD0035_000000002553	0.8673420552146346		0	0	False	False	1.0	0					non-mobilizable	other	6611.0	97.30799999999999	100.0	0.07179654385392892	NZ_CABIYV010000011.1	firmicutes	Gemmiger formicilis isolate MGYG-HGUT-00084, whole genome shotgun sequence	False	True
DEN0082_000000005343	6635	0.9516517551555652	5	3	2	3	1	True	127363	fragment	False	MAD0035_000000002553	0.8681455713504598		0	0	False	False	1.0	0					non-mobilizable	other	6566.0	97.32	99.0	0.07130746657971959	NZ_CABIYV010000011.1	firmicutes	Gemmiger formicilis isolate MGYG-HGUT-00084, whole genome shotgun sequence	False	True
ISR0369_000000001337	6634	0.9516517551555652	6	3	2	3	1	True	127363	fragment	False	MAD0035_000000002553	0.8589046924607948		0	0	False	False	0.9993970394134521	0					non-mobilizable	other	6472.0	97.32700000000001	99.0	0.07029670687968699	NZ_CABIYV010000011.1	firmicutes	Gemmiger formicilis isolate MGYG-HGUT-00084, whole genome shotgun sequence	False	True
SPA0010_000000002621	6624	0.9516517551555652	3	3	2	3	1	True	127363	fragment	False	MAD0035_000000002553	0.8517376140474185		0	0	False	False	0.9998490214347839	0					non-mobilizable	other	6463.0	96.95200000000001	99.0	0.07019889142484513	NZ_CABIYV010000011.1	firmicutes	Gemmiger formicilis isolate MGYG-HGUT-00084, whole genome shotgun sequence	False	True
AUS0018_000000003987	6526	0.9516517551555652	5	3	2	3	1	True	127363	fragment	False	MAD0035_000000002553	0.8569211607236737		0	0	False	False	0.9986209273338318	0					non-mobilizable	other	6490.0	97.35	99.0	0.07049233778937072	NZ_CABIYV010000011.1	firmicutes	Gemmiger formicilis isolate MGYG-HGUT-00084, whole genome shotgun sequence	False	True
FIJ0131_000000002856	6440	0.9516517551555652	4	3	2	3	1	True	127363	fragment	False	MAD0035_000000002553	0.8449131938882758		0	0	False	False	0.9984471797943115	0					non-mobilizable	other	6141.0	96.792	99.0	0.06668840343440931	NZ_CABIYV010000011.1	firmicutes	Gemmiger formicilis isolate MGYG-HGUT-00084, whole genome shotgun sequence	False	True
AUS0006_000000003640	5401	0.9516517551555652	5	3	2	3	1	True	127363	fragment	False	MAD0035_000000002553	0.029699695533410505		0	0	False	False	0.9948157668113708	0					non-mobilizable	other	3824.0	96.62700000000001	100.0	0.04147375285295077	NZ_CABIYV010000011.1	firmicutes	Gemmiger formicilis isolate MGYG-HGUT-00084, whole genome shotgun sequence	False	True
ISR0362_000000004445	5267	0.9516517551555652	6	3	2	3	1	True	127363	fragment	False	MAD0035_000000002553	0.2530045178952362		0	0	False	False	0.9981014132499695	0					non-mobilizable	other	5083.0	97.62	99.0	0.05522225845016846	NZ_CABIYV010000011.1	firmicutes	Gemmiger formicilis isolate MGYG-HGUT-00084, whole genome shotgun sequence	False	True
MON0081_000000012360	4531	0.9516517551555652	3	3	2	3	1	True	127363	fragment	False	MAD0035_000000002553	0.060559276698433445		0	0	False	False	1.0	0					non-mobilizable	other	4388.0	98.314	98.0	0.04767960004347353	NZ_CABIYV010000011.1	firmicutes	Gemmiger formicilis isolate MGYG-HGUT-00084, whole genome shotgun sequence	False	True
USA0035_01_000000001520	16568	0.9516475523717748	33	11	4	10	7	False	85564	maximal	True	USA0035_01_000000001520	0.9911874834205083		2	1	True	True	1.0	5					non-mobilizable	no_good_hit	104.0	82.69200000000001	1.0	4.367551046282896e-05	NZ_LT629850.1	firmicutes	Romboutsia timonensis strain Marseille-P326, whole genome shotgun sequence	True	True
USA0043_01_000000001052	16355	0.9516475523717748	33	11	4	10	7	False	85564	maximal	False	USA0035_01_000000001520	0.9839208259370911		0	0	True	True	0.9998165965080261	11					non-mobilizable	no_good_hit	104.0	82.69200000000001	1.0	4.367551046282896e-05	NZ_LT629850.1	firmicutes	Romboutsia timonensis strain Marseille-P326, whole genome shotgun sequence	True	True
CHI0164_000000004579	5172	0.9516466496045484	9	4	1	2	3	False	126758	maximal	False	MON0031_000000006364	0.6463099741788266	PS832|PS974|PS975	0	0	False	True	1.0	0	rep_cluster_475				non-mobilizable	no_good_hit	1582.0	86.915	69.0	0.2723647711511789	NZ_FNWC01000003.1	firmicutes	Coprococcus phoceensis strain Marseille-P3062T, whole genome shotgun sequence	True	True
SPA0005_000000006594	4515	0.9516445908160632	4	3	3	3	2	False	91370	fragment	False	SPA0005_000000006594	0.9996540590405905		0	0	False	False	1.0	0					non-mobilizable	other	3996.0	99.29899999999999	99.0	0.0013482420867573866	NZ_AP019736.1	CFB group bacteria	Alistipes dispar strain 5CPEGH6	False	False
SPA0038_000000006836	4336	0.9516445908160632	4	3	3	3	2	False	91370	fragment	False	SPA0005_000000006594	0.9798449612403101		0	0	False	False	0.9988468885421753	0					non-mobilizable	other	3818.0	99.18799999999999	99.0	0.0012881551835418597	NZ_AP019736.1	CFB group bacteria	Alistipes dispar strain 5CPEGH6	False	False
ISR0243_000000006785	1759	0.9516370087020052	2	2	2	2	1	False	27228	maximal	True	ISR0243_000000006785	1.0		0	0	False	False	1.0	0					non-mobilizable	no_good_hit								True	False
SPA0008_000000017099	1783	0.9516328604247628	2	2	2	2	2	False	8167	fragment	False	SPA0008_000000017099	1.0		0	0	False	False	1.0	0					non-mobilizable	no_good_hit	257.0	72.374	14.0	4.001892548554852e-05	NZ_RHJS01000002.1	firmicutes	Schaedlerella arabinosiphila strain DSM 106076 000000F_quiver_pilon, whole genome shotgun sequence	True	False
CHI0145_000000001315	10747	0.9516247019342547	13	13	4	6	12	False	79786	fragment	False	CHI0145_000000001315	1.0		0	0	False	False	1.0	0	IncFIB				non-mobilizable	plasmid	10747.0	99.95299999999999	100.0	0.09680470600953094	CP030268.1	enterobacteria	Klebsiella pneumoniae subsp. pneumoniae strain SC-7 plasmid pSC7-IncFIB-110K, complete sequence	False	True
CHI0143_000000000516	29182	0.9516232556701356	32	14	9	12	9	True	116874	fragment	False	CHI0143_000000000516	1.0		0	0	False	False	1.0	0					non-mobilizable	no_good_hit	1108.0	84.116	4.0	0.0002714119378591703	AP018536.1	firmicutes	Lachnospiraceae bacterium GAM79 DNA, complete genome	True	True
ENG0203_000000002581	5203	0.9516224148681688	8	5	3	4	3	True	116605	backbone	False	USA0080_01_000000007189	0.2340441201462671	PS778|PS779|PS781	0	0	False	True	1.0	0					non-mobilizable	other	5203.0	99.962	100.0	0.9	NZ_RCXZ01000081.1	CFB group bacteria	Bacteroides xylanisolvens strain bq_0049 Scaffold_0081, whole genome shotgun sequence	False	True
SPA0156_000000019424	1124	0.9516160669398348	1	1	1	1	1	False	80194	fragment	False	CHI0140_000000024624	0.6309931506849314		0	0	False	False	0.9928825497627258	0					non-mobilizable	other	1124.0	97.15299999999999	100.0	0.042116711671167116	NZ_QRML01000048.1	CFB group bacteria	Phocaeicola plebeius strain AM09-36 AM09-36.Scaf48, whole genome shotgun sequence	False	False
FIJ0131_000000003497	5330	0.9515907558098006	7	3	2	2	2	True	40843	maximal	True	FIJ0131_000000003497	1.0		1	1	False	False	1.0	0					non-mobilizable	no_good_hit	1779.0	96.684	42.0	0.015297996711404195	CP046125.1	firmicutes	Enterococcus casseliflavus strain EC291 plasmid unnamed2, complete sequence	True	True
ISR0151_000000008216	2323	0.9515883860936916	5	4	3	3	1	False	30774	maximal	True	ISR0151_000000008216	1.0		1	1	False	False	0.9939733147621155	0					non-mobilizable	no_good_hit	46.0	91.304	2.0	0.0009601228957306535	NZ_NOJZ02000020.1	firmicutes	Romboutsia maritimum strain CCRI-22766 CCRI-22766_NODE_20_length_46869_cov_600.787, whole genome shotgun sequence	True	False
MON0073_000000001859	2960	0.9515848711475566	7	3	1	1	3	True	92226	fragment	False	MON0072_000000005993	0.48979807590654406		0	0	False	False	1.0	0	rep_cluster_1079				non-mobilizable	no_good_hit	1946.0	93.37100000000001	78.0	0.2375764993880049	AP022662.1	CFB group bacteria	Bacteroides thetaiotaomicron F9-2 plasmid p2-F9-2 DNA, nearly complete genome	True	True
DEN0078_000000003742	6501	0.9515844045813924	9	4	2	4	1	True	69848	fragment	False	DEN0078_000000003742	1.0		0	0	False	False	0.9993847012519836	0					non-mobilizable	no_good_hit	2215.0	91.82799999999999	64.0	0.09520916507550772	CP048434.1	actinobacteria	Collinsella aerofaciens ATCC 25986 strain JCM 10188 plasmid putative_pCaero1, complete sequence	True	True
AST0150_000000010192	2730	0.9515820238702236	5	4	3	3	4	True	104165	maximal	True	AST0150_000000010192	1.0		10	2	False	False	1.0	0					non-mobilizable	no_good_hit	2404.0	100.0	88.0	0.052554457177849706	NZ_CZAI01000017.1	CFB group bacteria	Bacteroides caccae strain 2789STDY5834880, whole genome shotgun sequence	True	True
ISR0343_000000003028	4681	0.9515809647180359	6	3	1	1	2	True	39930	fragment	False	ISR0343_000000003028	1.0		0	0	False	False	0.9985045790672302	0					non-mobilizable	no_good_hit	1535.0	94.984	52.0	0.29015151515151516	LN853296.1		Uncultured prokaryote from Rat gut metagenome metamobilome, plasmid pRGRH0676	True	True
AST0118_000000002960	8650	0.9515754951407622	10	7	4	4	4	True	121620	backbone	True	AST0118_000000002960	0.9940239043824701	PS856	1	1	True	True	1.0	105					non-mobilizable	no_good_hit	2343.0	95.73200000000001	78.0	0.2898243865985801	LN852809.1		Uncultured prokaryote from Rat gut metagenome metamobilome, plasmid pRGRH0119	True	True
ISR0254_000000001929	4397	0.9515747793776124	6	5	3	4	4	True	26929	maximal	True	ISR0254_000000001929	1.0		0	0	False	False	1.0	0	rep_cluster_1018				non-mobilizable	no_good_hit	2440.0	100.0	77.0	0.014953465844297574	NZ_PKIB01000004.1	firmicutes	Streptococcus macedonicus strain UMB0733 .21837_8_71.4, whole genome shotgun sequence	True	True
CHI0162_000000019121	1684	0.9515632456999628	3	2	2	2	1	False	78555	maximal	True	CHI0162_000000019121	1.0		0	0	False	False	0.9792161583900452	0					non-mobilizable	no_good_hit	640.0	93.594	38.0	0.00031262315364618225	NZ_LR130817.1	firmicutes	Intestinimonas timonensis strain GD4, whole genome shotgun sequence	True	False
CHI0087_000000005568	1808	0.9515618802938464	2	2	2	2	2	False	83993	fragment	False	CHI0087_000000005568	1.0		0	0	False	False	1.0	0					non-mobilizable	no_good_hit	438.0	97.48899999999999	77.0	0.00011657284375584364	CP042464.1	CFB group bacteria	Prevotella copri strain YF2 chromosome	True	False
ISR0215_000000003416	8270	0.9515476805850092	11	6	4	4	5	True	124505	fragment	False	ISR0215_000000003416	1.0		0	0	False	False	1.0	0					non-mobilizable	no_good_hit	681.0	87.37200000000001	12.0	0.0001931353056458655	NZ_LT907978.1	firmicutes	Anaerobutyricum hallii isolate EH1 chromosome I	True	True
SPA0016_000000009426	3454	0.951545071129538	5	2	1	1	2	True	94005	maximal	True	SPA0016_000000009426	1.0		1	1	False	False	0.995657205581665	0	rep_cluster_269				non-mobilizable	no_good_hit	3022.0	95.831	87.0	0.7944444444444444	FN429766.1	bacteria	Uncultured bacterium plasmid pTRACA20 complete sequence	True	True
ISR0282_000000007201	2960	0.9515204929412168	5	4	3	4	3	True	26144	maximal	True	ISR0282_000000007201	1.0		2	2	False	False	1.0	0					non-mobilizable	no_good_hit								True	True
ENG0100_000000021958	1431	0.95151204099077	2	2	1	2	2	False	60546	maximal	True	ENG0100_000000021958	1.0		0	0	False	False	0.9986023902893066	0					non-mobilizable	no_good_hit								True	False
MAD0088_000000000357	24285	0.9515101218304272	36	12	5	9	6	True	19605	maximal	True	MAD0088_000000000357	1.0		1	1	False	False	1.0	0					non-mobilizable	no_good_hit	3063.0	91.805	36.0	0.054265764009499166	MK415407.1	viruses	Phage FAKO27_000271F, complete genome	True	True
AST0046_000000002305	8655	0.9515075186250832	8	7	6	6	6	False	120416	fragment	False	ISR0370_000000002199	0.6347851657463446		0	0	False	False	1.0	0					non-mobilizable	other	8655.0	98.729	100.0	0.00373246570937594	AP012330.1	high GC Gram+	Bifidobacterium pseudocatenulatum DSM 20438 = JCM 1200 = LMG 10505 DNA, complete genome	False	False
ENG0109_000000004837	4928	0.9515047360530938	8	7	5	5	4	False	59895	fragment	False	ENG0109_000000004837	1.0		0	0	False	False	0.9941152334213257	0					non-mobilizable	no_good_hit	1473.0	91.17399999999999	30.0	0.00045061165958444485	CP011524.1	firmicutes	Intestinimonas butyriciproducens strain SRB-521-5-I chromosome, complete genome	True	False
MAD0085_000000006969	1628	0.9514817183185692	2	2	2	1	1	False	16061	fragment	False	MAD0085_000000006969	0.9635193133047211		0	0	False	False	1.0	0					non-mobilizable	chromosome	1628.0	99.939	100.0	0.0002507828293143086	NZ_CP012937.1	CFB group bacteria	Bacteroides thetaiotaomicron strain 7330 chromosome, complete genome	False	False
SPA0029_000000001535	12046	0.9514783072999492	15	5	3	4	3	True	85985	fragment	False	ISR0221_000000001585	0.9951065054691999		0	0	False	False	1.0	0					non-mobilizable	other	11172.0	99.973	100.0	0.241827235332323	NZ_CYZO01000029.1	firmicutes	[Ruminococcus] torques strain 2789STDY5834841, whole genome shotgun sequence	False	True
ENG0148_000000029248	1233	0.9514730909820412	1	1	1	1	1	False	88798	maximal	True	ENG0148_000000029248	0.975231363943216		6	3	False	False	0.9991889595985413	0					non-mobilizable	other	1233.0	99.189	100.0	0.0007411449124793282	NZ_FQXY01000010.1	CFB group bacteria	Bacteroides congonensis strain Marseille-P3132T, whole genome shotgun sequence	False	False
FIJ0145_000000010967	1482	0.9514700999211742	2	2	2	2	1	True	87079	fragment	False	MON0032_000000016300	0.19991176535976582		0	0	False	False	1.0	0					non-mobilizable	other	1485.0	89.56200000000001	100.0	0.0004601143970697028	FP929046.1	firmicutes	Faecalibacterium prausnitzii SL3/3 draft genome	False	True
ISR0361_000000003502	3439	0.9514695684094396	5	3	1	2	1	True	77646	maximal	False	CHI0178_000000003306	0.9970457817191218		0	0	True	True	1.0	80					non-mobilizable	no_good_hit	411.0	83.94200000000001	40.0	0.13737373737373737	CP021591.1	other sequences	Unidentified plasmid plasmid FAKO27_6407, complete sequence	True	True
USA0013_01_000000003972	2856	0.9514695684094396	5	3	1	2	1	True	91090	maximal	True	USA0013_01_000000003972	0.9994440401496965		11	4	True	True	1.0	665	rep_cluster_1868				non-mobilizable	chromosome	2565.0	100.0	100.0	0.9299963728690606	HG796792.1	bacteria	Uncultured bacterium extrachromosomal DNA RGF00035	False	True
MON0068_000000014684	2856	0.9514695684094396	5	3	1	2	1	True	91090	maximal	False	USA0013_01_000000003972	0.9991676943920675		0	0	True	True	1.0	525	rep_cluster_1868				non-mobilizable	chromosome	2565.0	99.961	100.0	0.9299963728690606	HG796792.1	bacteria	Uncultured bacterium extrachromosomal DNA RGF00035	False	True
ENG0196_000000000921	7907	0.9514640200863074	14	7	3	5	5	False	54429	maximal	True	ENG0196_000000000921	1.0		3	3	False	False	1.0	0					non-mobilizable	no_good_hit	1761.0	80.352	29.0	0.0004949788555186335	FP929053.1	firmicutes	Ruminococcus sp. SR1/5 draft genome	True	False
ISR0296_000000002673	8034	0.9514629634678254	9	5	2	3	3	False	126502	maximal	False	AST0029_000000003755	0.9907553275609275	PS879|PS961|PS962|PS963	0	0	True	True	1.0	391					non-mobilizable	no_good_hit	1183.0	94.928	45.0	0.19962335216572505	HG796798.1	bacteria	Uncultured bacterium extrachromosomal DNA RGF00054	True	True
SPA0046_000000002761	8034	0.9514629634678254	9	5	2	3	3	False	126502	maximal	False	AST0029_000000003755	0.9915178894338202	PS879|PS961|PS962|PS963	0	0	True	True	1.0	158					non-mobilizable	no_good_hit	1525.0	96.131	45.0	0.26074302345488787	HG796798.1	bacteria	Uncultured bacterium extrachromosomal DNA RGF00054	True	True
ENG0108_000000003146	8034	0.9514629634678254	9	5	2	3	3	False	126502	maximal	False	AST0029_000000003755	0.9913742391593559	PS879|PS961|PS962|PS963	0	0	True	True	1.0	439					non-mobilizable	no_good_hit	1525.0	96.131	44.0	0.26074302345488787	HG796798.1	bacteria	Uncultured bacterium extrachromosomal DNA RGF00054	True	True
MAD0081_000000000758	6951	0.9514589026384132	5	5	4	4	5	False	47797	maximal	True	MAD0081_000000000758	1.0		4	1	False	False	0.9979858994483948	0					non-mobilizable	no_good_hit	4716.0	99.23700000000001	86.0	0.009490191656363644	NZ_LXWL01000003.1	firmicutes	Lactococcus garvieae strain PAQ102015-99 A7X72_contig003, whole genome shotgun sequence	True	False
DEN0031_000000013188	2576	0.9514567787511978	4	4	4	4	4	False	105557	fragment	False	ENG0010_000000007358	0.9691046136471471		0	0	False	False	0.991847813129425	0					non-mobilizable	no_good_hit	122.0	80.328	5.0	2.7757883353574413e-05	NZ_CP029642.1	high GC Gram+	Arthrobacter dokdonellae isolate rhizosphere chromosome, complete genome	True	False
ISR0306_000000001369	5716	0.9514555272691428	8	6	0	1	6	False	25459	maximal	True	ISR0306_000000001369	1.0	PS20	6	2	True	True	1.0	85					non-mobilizable	no_good_hit	3993.0	89.031	89.0	0.718286953379111	LN852888.1		Uncultured prokaryote from Rat gut metagenome metamobilome, plasmid pRGRH0208	True	True
USA0036_01_000000007696	5016	0.9514555272691428	8	6	0	1	6	False	5779	backbone	True	USA0036_01_000000007696	1.0	PS20	1	1	True	True	1.0	1478					non-mobilizable	no_good_hit	1698.0	89.635	89.0	0.30628839898807375	LN852888.1		Uncultured prokaryote from Rat gut metagenome metamobilome, plasmid pRGRH0208	True	True
MON0028_000000002673	7571	0.9514472007892926	5	5	5	4	4	False	124989	fragment	False	MON0028_000000002673	1.0		0	0	False	False	1.0	0					non-mobilizable	no_good_hit	2018.0	72.646	26.0	0.0007712139249421784	NZ_AP018202.1	cyanobacteria	Thermosynechococcus vulcanus NIES-2134	True	False
ISR0127_000000004781	4540	0.9514446174666412	4	4	4	4	2	False	107591	maximal	True	ISR0127_000000004781	1.0		43	7	False	False	0.9997797608375549	0					non-mobilizable	no_good_hit	2243.0	89.92399999999999	61.0	0.00992809010695543	NZ_QRYH01000001.1	firmicutes	Holdemanella biformis strain AF15-5 AF15-5.Scaf1, whole genome shotgun sequence	True	False
ISR0030_000000018556	1172	0.9514308935813728	2	2	2	2	1	False	65763	fragment	False	ISR0030_000000018556	0.7126915326549531		0	0	False	False	1.0	0					non-mobilizable	other	1172.0	99.915	100.0	0.00028710332360712594	AP018536.1	firmicutes	Lachnospiraceae bacterium GAM79 DNA, complete genome	False	False
ENG0148_000000004154	8709	0.9514304650965152	12	8	4	5	6	True	80875	backbone	False	ISR0132_000000002638	0.9850951616601697	PS397	0	0	True	True	0.9998852014541626	45					non-mobilizable	no_good_hit	1901.0	93.477	53.0	0.23626852659110723	LN852809.1		Uncultured prokaryote from Rat gut metagenome metamobilome, plasmid pRGRH0119	True	True
USA0119_01_000000003237	6121	0.9514280289423596	6	5	5	4	5	False	116885	fragment	False	USA0119_01_000000003237	1.0		0	0	False	False	0.999509871006012	0					non-mobilizable	other	5115.0	93.861	99.0	0.013550106751183545	NZ_CZAI01000006.1	CFB group bacteria	Bacteroides caccae strain 2789STDY5834880, whole genome shotgun sequence	False	False
ISR0329_000000001068	7411	0.9514274803864752	9	6	6	6	6	False	33266	maximal	True	ISR0329_000000001068	1.0		2	1	False	False	1.0	0					non-mobilizable	no_good_hit	4648.0	99.29	72.0	0.02914195234744144	NZ_LT635858.1	b-proteobacteria	Duodenibacillus massiliensis strain Marseille-P2968T, whole genome shotgun sequence	True	False
AST0007_000000013844	1290	0.9514242328604394	2	2	2	2	1	False	126654	fragment	False	AST0007_000000013844	0.9534606205250598		0	0	False	False	0.9906976819038391	0					non-mobilizable	no_good_hit	39.0	100.0	3.0	0.00036973612516540827	NZ_JAAITI010000012.1	firmicutes	Blautia luti strain MSK.16.34 NODE_12_length_102776_cov_190.349, whole genome shotgun sequence	True	False
FIJ0007_000000006205	2746	0.9514115875726422	2	2	2	2	2	False	97515	fragment	False	FIJ0007_000000006205	0.9764532744665195		0	0	False	False	1.0	0					non-mobilizable	no_good_hit	865.0	94.913	41.0	0.0014941601365693529	NZ_LT556036.1	CFB group bacteria	Prevotella lascolaii strain khD1, whole genome shotgun sequence	True	False
ISR0193_000000003138	8116	0.9514077801508238	11	6	5	4	5	False	103682	fragment	False	ISR0193_000000003138	1.0		0	0	False	False	0.9991375207901001	0					non-mobilizable	no_good_hit	59.0	91.525	1.0	4.1302392619120014e-05	NZ_VTVE01000001.1	firmicutes	Pseudobutyrivibrio xylanivorans strain MZ8 NODE_1_length_1404277_cov_48.6399, whole genome shotgun sequence	True	False
MAD0015_000000005033	3515	0.9513979873430572	4	3	1	1	3	False	87704	fragment	False	MAD0015_000000005033	1.0		0	0	False	False	1.0	0	rep_cluster_2131				non-mobilizable	plasmid	3527.0	97.051	100.0	0.6798373038930854	CP023837.1	enterobacteria	Escherichia coli strain 4/2-1 plasmid p4_2_1.3, complete sequence	False	True
ISR0077_000000005485	5080	0.9513920303818494	10	2	0	2	2	False	34534	maximal	True	ISR0077_000000005485	1.0		1	1	True	True	1.0	43					non-mobilizable	no_good_hit	1688.0	85.30799999999999	62.0	0.3632168754119974	MH616914.1	viruses	Inoviridae sp. isolate ctfh53, complete genome	True	True
ISR0068_000000002967	6109	0.9513889613974644	9	4	0	2	2	False	35037	maximal	True	ISR0068_000000002967	0.9754380922758298		8	2	False	False	1.0	0					non-mobilizable	no_good_hit	1484.0	84.771	26.0	0.0022570917548239804	NZ_KB905473.1	CFB group bacteria	Bacteroides massiliensis B84634 = Timone 84634 = DSM 17679 = JCM 13223 strain DSM 17679 aczJl-supercont1.2, whole genome shotgun sequence	True	False
ISR0171_000000003869	5852	0.9513889613974644	9	4	0	2	2	False	35037	maximal	False	ISR0068_000000002967	0.9614620829783446		0	0	False	False	1.0	0					non-mobilizable	no_good_hit	1179.0	83.376	23.0	0.001791633346966432	NZ_KB905473.1	CFB group bacteria	Bacteroides massiliensis B84634 = Timone 84634 = DSM 17679 = JCM 13223 strain DSM 17679 aczJl-supercont1.2, whole genome shotgun sequence	True	False
ISR0184_000000002491	5784	0.9513889613974644	10	4	0	2	2	False	35037	maximal	False	ISR0068_000000002967	0.9385741041990233		0	0	False	False	1.0	0					non-mobilizable	no_good_hit	1164.0	90.80799999999999	22.0	0.0017748463224207499	NZ_KB905473.1	CFB group bacteria	Bacteroides massiliensis B84634 = Timone 84634 = DSM 17679 = JCM 13223 strain DSM 17679 aczJl-supercont1.2, whole genome shotgun sequence	True	False
DEN0066_000000021554	1683	0.9513881471765716	2	2	2	2	2	False	129515	backbone	False	ISR0187_000000012655	0.44426914714581395	PS1061	0	0	False	True	0.9994058012962341	0					non-mobilizable	other	1667.0	98.38	99.0	0.007775853780343799	NZ_CYYV01000008.1	firmicutes	Fusicatenibacter saccharivorans strain 2789STDY5608849, whole genome shotgun sequence	False	True
ISR0158_000000005300	3363	0.951387923910912	4	1	1	1	1	True	114939	maximal	False	AST0048_000000004820	0.9991233196960841		0	0	True	True	1.0	59					non-mobilizable	plasmid	2200.0	97.59100000000001	99.0	0.6637462235649547	LN852924.1		Uncultured prokaryote from Rat gut metagenome metamobilome, plasmid pRGRH0251	False	True
ISR0397_000000004500	4664	0.9513828308396908	8	2	1	2	2	False	109354	maximal	True	ISR0397_000000004500	1.0	PS688	1	1	True	True	1.0	42					non-mobilizable	no_good_hit	1905.0	97.585	79.0	0.41981028016765937	LN852900.1		Uncultured prokaryote from Rat gut metagenome metamobilome, isolate RGRH0227	True	True
ISR0021_000000004792	4576	0.9513828308396908	9	2	1	2	2	False	109355	maximal	False	ISR0032_000000006824	0.9787757026495608	PS688	0	0	True	True	0.9940996766090393	5					non-mobilizable	other	2659.0	99.699	100.0	0.5852636223251709	LN852900.1		Uncultured prokaryote from Rat gut metagenome metamobilome, isolate RGRH0227	False	True
ENG0018_000000004717	4570	0.9513828308396908	7	2	1	2	2	False	109353	backbone	False	ISR0162_000000008581	0.9442508828178946	PS688	0	0	True	True	0.9967177510261536	9					non-mobilizable	chromosome	2352.0	99.49	91.0	0.5418299147268956	HG796318.1	bacteria	Uncultured bacterium extrachromosomal DNA RGI00403	False	True
ISR0078_000000003872	4357	0.9513828308396908	7	2	1	2	2	False	109353	backbone	False	ISR0162_000000008581	0.9790959724471789	PS688	0	0	True	True	0.9967867732048035	6					non-mobilizable	chromosome	4239.0	100.0	100.0	0.9767227471767689	HG796318.1	bacteria	Uncultured bacterium extrachromosomal DNA RGI00403	False	True
ISR0020_000000004470	4356	0.9513828308396908	7	2	1	2	2	False	109353	backbone	False	ISR0162_000000008581	0.9794442426885624	PS688	0	0	True	True	1.0	25					non-mobilizable	chromosome	4239.0	99.906	100.0	0.9767227471767689	HG796318.1	bacteria	Uncultured bacterium extrachromosomal DNA RGI00403	False	True
ISR0162_000000008581	4356	0.9513828308396908	7	2	1	2	2	False	109353	backbone	True	ISR0162_000000008581	0.9799392569391413	PS688	8	4	True	True	1.0	5					non-mobilizable	chromosome	4240.0	99.62299999999999	100.0	0.9767227471767689	HG796318.1	bacteria	Uncultured bacterium extrachromosomal DNA RGI00403	False	True
ISR0388_000000007171	4356	0.9513828308396908	7	2	1	2	2	False	109353	backbone	False	ISR0162_000000008581	0.9799392569391413	PS688	0	0	True	True	0.9995408654212952	9					non-mobilizable	chromosome	4240.0	99.62299999999999	100.0	0.9767227471767689	HG796318.1	bacteria	Uncultured bacterium extrachromosomal DNA RGI00403	False	True
ENG0138_000000004689	4356	0.9513828308396908	7	2	1	2	2	False	109353	backbone	False	ISR0162_000000008581	0.9794442426885624	PS688	0	0	True	True	0.9931129217147827	14					non-mobilizable	chromosome	4239.0	99.906	100.0	0.9767227471767689	HG796318.1	bacteria	Uncultured bacterium extrachromosomal DNA RGI00403	False	True
ISR0327_000000005440	4356	0.9513828308396908	7	2	1	2	2	False	109353	backbone	False	ISR0162_000000008581	0.9793682078858731	PS688	0	0	True	True	0.9809458255767822	3					non-mobilizable	chromosome	4240.0	99.646	100.0	0.9767227471767689	HG796318.1	bacteria	Uncultured bacterium extrachromosomal DNA RGI00403	False	True
ENG0042_000000006194	4346	0.9513828308396908	7	2	1	2	2	False	109353	backbone	False	ISR0162_000000008581	0.977396957745909	PS688	0	0	True	True	0.9976990222930908	6					non-mobilizable	chromosome	4240.0	99.62299999999999	100.0	0.9767227471767689	HG796318.1	bacteria	Uncultured bacterium extrachromosomal DNA RGI00403	False	True
SPA0065_000000005205	4345	0.9513828308396908	10	2	1	2	2	False	109355	maximal	False	ISR0032_000000006824	0.8230484853101838	PS688	0	0	False	True	0.9965477585792542	0					non-mobilizable	other	3330.0	99.79	99.0	0.7343922347231414	LN852900.1		Uncultured prokaryote from Rat gut metagenome metamobilome, isolate RGRH0227	False	True
DEN0085_000000008162	4134	0.9513828308396908	7	2	1	2	2	False	109353	backbone	False	ISR0162_000000008581	0.7914314332283899	PS688	0	0	False	True	0.9883889555931091	0					non-mobilizable	chromosome	3979.0	99.648	99.0	0.9165706383959438	HG796318.1	bacteria	Uncultured bacterium extrachromosomal DNA RGI00403	False	True
ISR0394_000000004346	4113	0.9513828308396908	7	2	1	2	2	False	109353	backbone	False	ISR0162_000000008581	0.7907187036943629	PS688	0	0	False	True	0.9965961575508118	0					non-mobilizable	chromosome	3979.0	99.598	99.0	0.9165706383959438	HG796318.1	bacteria	Uncultured bacterium extrachromosomal DNA RGI00403	False	True
ISR0780_000000001179	9009	0.951379518509843	15	7	4	5	4	True	104964	maximal	False	ISR0156_000000002713	0.9587015951564686	PS624	0	0	False	True	1.0	0					non-mobilizable	no_good_hit	4984.0	98.796	78.0	0.4017749092375958	CP021593.1	other sequences	Unidentified plasmid plasmid FAKO27_001080F, complete sequence	True	True
CHI0117_000000005040	2966	0.95136866512025	4	2	1	1	2	True	94004	fragment	False	CHI0117_000000005040	0.9794353433252004		0	0	False	False	1.0	0	rep_cluster_269				non-mobilizable	other	2800.0	97.929	100.0	0.7727774710104914	NZ_QSGP01000026.1	firmicutes	Enterocloster aldensis strain AM40-2AC AM40-2AC.Scaf26, whole genome shotgun sequence	False	True
USA0024_01_000000004827	5045	0.9513533781177068	6	4	3	3	4	False	123628	fragment	False	USA0108_01_000000001009	0.034698824476187835		0	0	False	True	1.0	0					non-mobilizable	plasmid	4804.0	99.896	95.0	0.15505552685950413	CP021580.1	other sequences	Unidentified plasmid plasmid GF1-2_000418F, complete sequence	False	True
USA0048_01_000000004578	3368	0.951352850854914	3	3	3	3	2	False	1126	maximal	True	USA0048_01_000000004578	1.0		5	4	False	False	1.0	0					non-mobilizable	no_good_hit	1610.0	98.012	48.0	0.0004664193977131245	LR699005.1	firmicutes	Lachnospiraceae bacterium isolate MGYG-HGUT-02492 genome assembly, chromosome: 1	True	False
MON0081_000000023894	2318	0.9513508405441652	2	1	1	1	1	False	9984	maximal	True	MON0081_000000023894	1.0		1	1	False	False	0.9995685815811157	0					non-mobilizable	no_good_hit	212.0	75.943	9.0	7.224248828627006e-05	CP060490.1	firmicutes	Oscillibacter sp. NSJ-62 chromosome	True	False
USA0005_01_000000009395	3810	0.9513474532173452	4	4	4	3	3	False	116631	fragment	False	SPA0101_000000007479	0.289576153296488		0	0	False	False	0.9992126226425171	0					non-mobilizable	other	3810.0	99.52799999999999	100.0	0.0007916649260014644	CP000140.1	CFB group bacteria	Parabacteroides distasonis ATCC 8503, complete genome	False	False
CHI0107_000000000081	56533	0.9513458316962384	93	34	13	25	17	True	113000	maximal	True	CHI0107_000000000081	1.0		1	1	True	True	1.0	19					non-mobilizable	no_good_hit	6774.0	91.335	52.0	0.11990926168787439	MK415407.1	viruses	Phage FAKO27_000271F, complete genome	True	True
ISR0222_000000012008	4907	0.9513376543918974	4	4	3	3	3	False	74281	maximal	True	ISR0222_000000012008	1.0		8	4	False	False	0.9987772703170776	0					non-mobilizable	no_good_hit	1939.0	99.43299999999999	59.0	0.030799548654704956	NZ_QSFT01000021.1	CFB group bacteria	Phocaeicola coprophilus strain AM42-38 AM42-38.Scaf21, whole genome shotgun sequence	True	False
USA0069_01_000000007991	7569	0.9513328372398788	8	7	5	6	5	False	107283	fragment	False	USA0069_01_000000007991	0.9910464465584778		0	0	False	False	0.9986788034439087	0					non-mobilizable	no_good_hit	130.0	76.923	2.0	0.00035131771376593527	NZ_LMUA01000001.1	firmicutes	Ruthenibacterium lactatiformans strain 668 contig00001, whole genome shotgun sequence	True	False
ISR0371_000000001407	8153	0.9513277363793966	8	2	1	2	1	True	23496	fragment	False	ISR0371_000000001407	1.0		0	0	False	False	1.0	0					non-mobilizable	no_good_hit								True	True
ISR0101_000000014144	1673	0.9513253893480134	3	3	2	3	3	False	106761	maximal	True	ISR0101_000000014144	1.0		0	0	False	False	1.0	0					non-mobilizable	no_good_hit	682.0	85.337	41.0	0.00019642148405543542	LN681234.1	firmicutes	[Clostridium] sordellii genome assembly JGS6382, chromosome : 1	True	False
ISR0183_000000002185	15330	0.9513210796638768	19	19	5	6	18	True	132574	fragment	False	ISR0258_000000000463	0.7083383866450437		0	0	False	False	1.0	0		MOBP			mobilizable	plasmid	15361.0	93.705	100.0	0.20743544680275788	CP018939.1	CFB group bacteria	Bacteroides fragilis strain Q1F2 plasmid Q1F2-p2, complete sequence	False	True
AST0048_000000003944	4221	0.9513206360034929	4	3	2	2	2	True	118585	backbone	False	ENG0087_000000006791	0.7022049935182093	PS806|PS807	0	0	True	True	0.9995262026786804	85		MOBQ			mobilizable	no_good_hit	2598.0	95.766	70.0	0.3355365474339036	AB713428.1	high GC Gram+	Bifidobacterium catenulatum subsp. kashiwanohense JCM 15439 plasmid pBBKW-1 DNA, complete sequence	True	True
ENG0068_000000005494	4143	0.9513206360034929	5	3	2	2	2	True	118585	backbone	False	ENG0087_000000006791	0.8792396853404619	PS806|PS807	0	0	True	True	0.9975863099098206	8		MOBQ			mobilizable	no_good_hit	2669.0	95.691	73.0	0.34473820632452046	AB713428.1	high GC Gram+	Bifidobacterium catenulatum subsp. kashiwanohense JCM 15439 plasmid pBBKW-1 DNA, complete sequence	True	True
ENG0149_000000005902	4095	0.9513206360034929	4	3	2	2	2	True	118585	backbone	False	ENG0087_000000006791	0.8165804258364966	PS806|PS807	0	0	True	True	0.9997557997703552	98		MOBQ			mobilizable	no_good_hit	2048.0	99.17	73.0	0.5648454746136865	KP691633.1	high GC Gram+	Bifidobacterium longum subsp. longum 2-2B plasmid p2-2B, complete sequence	True	True
ISR0087_000000006518	4095	0.9513206360034929	4	3	2	2	2	True	118585	backbone	False	ENG0087_000000006791	0.8160677297124941	PS806|PS807	0	0	True	True	1.0	24		MOBQ			mobilizable	no_good_hit	2726.0	96.625	72.0	0.737513572204126	AY112723.1	high GC Gram+	Bifidobacterium longum strain RW041 plasmid PNAC2, complete sequence	True	True
ENG0087_000000006791	4084	0.9513206360034929	5	3	2	2	2	True	118585	backbone	True	ENG0087_000000006791	0.944412806327801	PS806|PS807	2	1	True	True	1.0	52		MOBQ			mobilizable	no_good_hit	2598.0	95.881	73.0	0.3355365474339036	AB713428.1	high GC Gram+	Bifidobacterium catenulatum subsp. kashiwanohense JCM 15439 plasmid pBBKW-1 DNA, complete sequence	True	True
AST0102_000000007248	4073	0.9513206360034929	3	3	2	2	2	True	118585	backbone	False	ENG0087_000000006791	0.818277153362265	PS806|PS807	0	0	True	True	1.0	128		MOBQ			mobilizable	no_good_hit	2692.0	95.988	72.0	0.3477190254017626	AB713428.1	high GC Gram+	Bifidobacterium catenulatum subsp. kashiwanohense JCM 15439 plasmid pBBKW-1 DNA, complete sequence	True	True
ISR0210_000000004676	4070	0.9513206360034929	5	3	2	2	2	True	118585	backbone	False	ENG0087_000000006791	0.8080403068174848	PS806|PS807	0	0	True	True	1.0	33		MOBQ,MOBQ			mobilizable	no_good_hit	1429.0	93.42200000000001	73.0	0.39327082184225043	AF540971.1	high GC Gram+	Bifidobacterium longum NCC2705 plasmid pBLO1, complete sequence	True	True
ISR0256_000000004655	3856	0.9513206360034929	4	3	2	2	2	True	118585	backbone	False	ENG0087_000000006791	0.5643720578307592	PS806|PS807	0	0	False	True	1.0	0		MOBQ			mobilizable	no_good_hit	1780.0	95.281	73.0	0.22965266977708657	AB713428.1	high GC Gram+	Bifidobacterium catenulatum subsp. kashiwanohense JCM 15439 plasmid pBBKW-1 DNA, complete sequence	True	True
ITA0002_000000002168	3546	0.9513206360034929	4	3	2	2	2	True	118583	fragment	False	ITA0002_000000002168	0.9719104542570927		0	0	False	True	0.9929497838020325	0					non-mobilizable	no_good_hit	1314.0	90.715	71.0	0.35962493105350246	AF540971.1	high GC Gram+	Bifidobacterium longum NCC2705 plasmid pBLO1, complete sequence	True	True
SPA0017_000000003266	3542	0.9513206360034929	4	3	2	2	2	True	118583	fragment	False	ITA0002_000000002168	0.9715172024816695		0	0	False	True	1.0	0					non-mobilizable	no_good_hit	1322.0	94.478	70.0	0.17016588906169	AB713428.1	high GC Gram+	Bifidobacterium catenulatum subsp. kashiwanohense JCM 15439 plasmid pBBKW-1 DNA, complete sequence	True	True
FIJ0136_000000002049	11772	0.9513163755203102	16	8	5	7	5	True	99752	fragment	False	FIJ0136_000000002049	1.0		0	0	False	False	0.9996601939201355	0					non-mobilizable	no_good_hit								True	True
ENG0142_000000007074	4108	0.9513069304232902	6	4	4	4	4	False	111431	fragment	False	ISR0843_000000003216	0.8088159171031785		0	0	False	False	1.0	0					non-mobilizable	other	4131.0	98.669	100.0	0.00572056230495722	NZ_JH815205.1	CFB group bacteria	Barnesiella intestinihominis YIT 11860 supercont1.3, whole genome shotgun sequence	False	False
ENG0107_000000005130	4882	0.951294136259913	6	5	5	5	3	False	129669	fragment	False	ENG0107_000000005130	1.0		0	0	False	True	0.999795138835907	0					non-mobilizable	no_good_hit	1142.0	97.811	56.0	0.029353502611201152	NZ_JAAITI010000033.1	firmicutes	Blautia luti strain MSK.16.34 NODE_33_length_38871_cov_189.027, whole genome shotgun sequence	True	True
MAD0045_000000005402	5896	0.9512926983644459	9	4	3	4	3	False	17903	maximal	True	MAD0045_000000005402	1.0		1	1	False	False	0.9977951049804688	0					non-mobilizable	no_good_hit	170.0	77.64699999999999	3.0	0.01581065542353392	CP021615.1	other sequences	Unidentified plasmid plasmid FA1-2_2755, complete sequence	True	False
FIJ0159_000000003496	5908	0.9512907549643764	8	4	4	3	1	True	97598	fragment	False	FIJ0159_000000003496	1.0		0	0	False	False	1.0	0					non-mobilizable	no_good_hit	38.0	92.105	1.0	0.016864175022789425	XR_004223863.1	moths	PREDICTED: Galleria mellonella uncharacterized LOC116412707 (LOC116412707), ncRNA	True	True
ISR0200_000000008538	2712	0.9512881341637208	3	2	2	2	2	True	28775	maximal	True	ISR0200_000000008538	1.0		16	4	False	False	1.0	0					non-mobilizable	no_good_hit	1083.0	89.012	69.0	0.00030516645109467886	FP929053.1	firmicutes	Ruminococcus sp. SR1/5 draft genome	True	True
MON0093_000000017564	2463	0.9512680961938276	4	3	1	3	2	False	82990	fragment	False	MON0093_000000017564	1.0		0	0	False	False	1.0	0					non-mobilizable	no_good_hit								True	False
ENG0070_000000002280	9022	0.9512636930478784	12	9	4	5	8	True	132506	backbone	False	ISR0038_000000002833	0.997593909179578	PS1165|PS799|PS800	0	0	True	True	1.0	137	rep_cluster_1097	MOBB			mobilizable	plasmid	8120.0	99.93799999999999	100.0	0.9083379966424174	HG796769.1	bacteria	Uncultured bacterium plasmid pRGF00001	False	True
USA0113_01_000000002007	9004	0.9512636930478784	12	9	4	5	8	True	132506	backbone	False	ISR0038_000000002833	0.9940028067130042	PS1165|PS799|PS800	0	0	True	True	1.0	18	rep_cluster_1097	MOBB			mobilizable	plasmid	8357.0	99.916	100.0	0.9347509792949077	HG796769.1	bacteria	Uncultured bacterium plasmid pRGF00001	False	True
SPA0102_000000004044	9003	0.9512636930478784	12	9	4	5	8	True	132506	backbone	False	ISR0038_000000002833	0.9938429681828191	PS1165|PS799|PS800	0	0	True	True	1.0	337	rep_cluster_1097	MOBB			mobilizable	plasmid	8368.0	99.89200000000001	100.0	0.936094012311136	HG796769.1	bacteria	Uncultured bacterium plasmid pRGF00001	False	True
SPA0022_000000001226	9002	0.9512636930478784	12	9	4	5	8	True	132506	backbone	False	ISR0038_000000002833	0.9954987586851929	PS1165|PS799|PS800	0	0	True	True	1.0	110	rep_cluster_1097	MOBB			mobilizable	plasmid	7605.0	99.632	100.0	0.8504756575265808	HG796769.1	bacteria	Uncultured bacterium plasmid pRGF00001	False	True
ISR0198_000000003952	9002	0.9512636930478784	12	9	4	5	8	True	132506	backbone	False	ISR0038_000000002833	0.9937434075731062	PS1165|PS799|PS800	0	0	True	True	1.0	22	rep_cluster_1097	MOBB			mobilizable	plasmid	8368.0	99.88	100.0	0.936094012311136	HG796769.1	bacteria	Uncultured bacterium plasmid pRGF00001	False	True
ISR0047_000000002674	9002	0.9512636930478784	12	9	4	5	8	True	132506	backbone	False	ISR0038_000000002833	0.9969677653302895	PS1165|PS799|PS800	0	0	True	True	1.0	57	rep_cluster_1097	MOBB			mobilizable	plasmid	7603.0	99.84200000000001	100.0	0.8504756575265808	HG796769.1	bacteria	Uncultured bacterium plasmid pRGF00001	False	True
ISR0038_000000002833	9002	0.9512636930478784	12	9	4	5	8	True	132506	backbone	True	ISR0038_000000002833	0.9976893095923687	PS1165|PS799|PS800	176	11	True	True	1.0	29	rep_cluster_1097	MOBB			mobilizable	plasmid	7603.0	99.947	100.0	0.8504756575265808	HG796769.1	bacteria	Uncultured bacterium plasmid pRGF00001	False	True
ISR0095_000000002168	9001	0.9512636930478784	12	9	4	5	8	True	132506	backbone	False	ISR0038_000000002833	0.9936806947440346	PS1165|PS799|PS800	0	0	True	True	1.0	106	rep_cluster_1097	MOBB			mobilizable	plasmid	8368.0	99.845	100.0	0.936094012311136	HG796769.1	bacteria	Uncultured bacterium plasmid pRGF00001	False	True
ISR0060_000000003654	8585	0.9512636930478784	12	9	4	5	8	True	132506	backbone	False	ISR0038_000000002833	0.9484780217714576	PS1165|PS799|PS800	0	0	True	True	1.0	31	rep_cluster_1097	MOBB			mobilizable	plasmid	8340.0	99.916	100.0	0.9329602686066032	HG796769.1	bacteria	Uncultured bacterium plasmid pRGF00001	False	True
FIJ0119_000000001990	7994	0.9512636930478784	12	9	4	5	8	True	132506	backbone	False	ISR0038_000000002833	0.025185006893938943	PS1165|PS799|PS800	0	0	False	True	1.0	0	rep_cluster_1097	MOBB			mobilizable	plasmid	7357.0	99.932	100.0	0.8229434806939004	HG796769.1	bacteria	Uncultured bacterium plasmid pRGF00001	False	True
ISR0395_000000005462	6916	0.9512636930478784	11	9	4	5	8	True	132506	backbone	False	ISR0038_000000002833	0.007003661004616049	PS1165|PS799|PS800	0	0	False	True	1.0	0	rep_cluster_1097	MOBB			mobilizable	plasmid	6586.0	99.605	99.0	0.7366536094012311	HG796769.1	bacteria	Uncultured bacterium plasmid pRGF00001	False	True
MON0044_000000035020	1594	0.9512629076134274	2	2	2	1	1	False	11608	maximal	True	MON0044_000000035020	1.0		1	1	False	False	0.9636135697364807	0					non-mobilizable	no_good_hit	417.0	75.54	25.0	0.0038020677255019477	NZ_AQWR01000003.1	CFB group bacteria	Porphyromonas bennonis DSM 23058 = JCM 16335 strain DSM 23058 B088DRAFT_scaffold_2.3_C, whole genome shotgun sequence	True	False
DEN0094_000000011491	2996	0.9512618002260664	5	4	2	3	3	True	128506	backbone	False	ISR0018_000000007251	0.7845772063960242	PS1035	0	0	True	True	1.0	138					non-mobilizable	no_good_hit	1755.0	89.573	78.0	0.5804405874499332	NZ_SDPW01000002.1	actinobacteria	Senegalimassilia faecalis strain KGMB04484 KGMB04484_contig00002, whole genome shotgun sequence	True	True
ENG0181_000000007268	2858	0.9512606566651272	4	3	3	2	2	True	120798	fragment	False	ENG0181_000000007268	1.0		0	0	False	False	1.0	0					non-mobilizable	no_good_hit	2221.0	87.48299999999999	78.0	0.0008218927886517914	NZ_KE386488.1	CFB group bacteria	Rikenella microfusus DSM 15922 RikmiDRAFT_RMD.2, whole genome shotgun sequence	True	True
CHI0164_000000003288	6972	0.9512541774016248	11	7	4	5	5	True	104900	fragment	False	CHI0164_000000003288	1.0		0	0	False	False	1.0	0					non-mobilizable	plasmid	6972.0	99.95700000000001	100.0	0.5624041952400162	CP021593.1	other sequences	Unidentified plasmid plasmid FAKO27_001080F, complete sequence	False	True
ISR0241_000000009767	1608	0.9512516869158341	3	2	2	1	2	False	106069	fragment	False	ISR0344_000000020233	0.5595712798565622		0	0	False	False	0.9589552283287048	0					non-mobilizable	other	1408.0	95.02799999999999	99.0	0.0004895501086766398	AP024085.1	firmicutes	Faecalibacillus intestinalis 14EGH31 DNA, complete genome	False	False
CHI0027_000000012927	1344	0.9512516869158341	3	2	2	1	2	False	106069	fragment	False	ISR0344_000000020233	0.37197610849863316		0	0	False	False	0.9888392686843872	0					non-mobilizable	other	1345.0	97.249	100.0	0.00046829561997252945	AP024085.1	firmicutes	Faecalibacillus intestinalis 14EGH31 DNA, complete genome	False	False
ISR0156_000000014722	1694	0.9512442613932892	3	3	2	3	1	False	110535	fragment	False	ISR0156_000000014722	0.9929371099141352		0	0	False	False	0.9846516847610474	0					non-mobilizable	no_good_hit	136.0	80.14699999999999	8.0	0.0008944364716483663	NZ_FUWW01000003.1	firmicutes	Eubacterium coprostanoligenes strain ATCC 51222, whole genome shotgun sequence	True	False
SPA0009_000000006622	5099	0.9512387790981672	7	5	3	5	4	False	111545	fragment	False	ISR0157_000000004871	0.8709742053807407		0	0	False	False	1.0	0					non-mobilizable	no_good_hit	399.0	74.436	8.0	0.09645042839657282	NZ_AAXG02000027.1	firmicutes	Pseudoflavonifractor capillosus ATCC 29799 B_capillosus-2.0.1_Cont251, whole genome shotgun sequence	True	False
FIJ0079_000000013600	2064	0.9512293457746724	4	4	3	3	3	False	78305	fragment	False	FIJ0079_000000013600	0.9898682877406282		0	0	False	False	1.0	0					non-mobilizable	chromosome	2064.0	98.595	100.0	0.0003961093346246408	LR588412.1	enterobacteria	Klebsiella pneumoniae strain NCTC9157 genome assembly, chromosome: 1	False	False
SPA0083_000000000941	10775	0.9512287484226492	10	8	7	7	6	True	84992	maximal	True	SPA0083_000000000941	1.0		12	3	False	False	0.9995359778404236	0					non-mobilizable	no_good_hit	3068.0	81.128	76.0	0.0005680125200977235	FQ312004.1	CFB group bacteria	Bacteroides fragilis 638R genome	True	True
MON0064_000000000604	20690	0.951226774386962	27	12	3	7	5	False	73523	maximal	True	MON0064_000000000604	1.0		1	1	False	False	0.9999516606330872	0					non-mobilizable	no_good_hit	59.0	94.915	0.0	0.0006987335454488739	NZ_AWQP01000014.1	g-proteobacteria	Pseudomonas syringae pv. coryli str. NCPPB 4273 contig14, whole genome shotgun sequence	True	False
FIJ0013_000000000885	19569	0.9512204471240694	23	11	8	9	5	True	53278	fragment	False	FIJ0136_000000000967	0.9177181913774973		0	0	False	False	1.0	0					non-mobilizable	no_good_hit	75.0	100.0	0.0	0.00515033407572383	NZ_AXWV01000086.1	g-proteobacteria	Anaerobiospirillum succiniciproducens DSM 6400 H524DRAFT_scaffold00078.78_C, whole genome shotgun sequence	True	True
FIJ0039_000000003332	7338	0.9512203608315792	10	6	3	5	5	False	47587	fragment	False	FIJ0039_000000003332	1.0		0	0	False	False	0.9978195428848267	0					non-mobilizable	no_good_hit	576.0	75.868	8.0	0.0012719034515749027	NZ_KI535369.1	firmicutes	Catonella morbi ATCC 51271 Scfld3, whole genome shotgun sequence	True	False
MAD0001_000000003753	6519	0.9512197131475874	7	5	2	5	3	False	104085	fragment	False	ISR0123_000000002477	0.938240824483878		0	0	False	False	1.0	0					non-mobilizable	no_good_hit	612.0	79.575	10.0	0.00019145708186530768	CP048437.1	firmicutes	Faecalibacterium prausnitzii A2-165 strain JCM 31915 chromosome, complete genome	True	False
ISR0849_000000005009	5063	0.951217608056898	8	4	4	4	3	False	116202	maximal	True	ISR0849_000000005009	1.0		2	1	False	False	0.9996050000190735	0					non-mobilizable	no_good_hit	1870.0	94.973	38.0	0.00042263858608840294	LR215981.1	firmicutes	Ruthenibacterium lactatiformans isolate Ruthenibacterium lactatiformans 82B1 genome assembly, chromosome: 1	True	False
DEN0070_000000008585	3832	0.951207475280496	6	5	3	5	4	False	76020	maximal	False	ISR0132_000000006080	0.953909952606635		0	0	False	False	1.0	0					non-mobilizable	no_good_hit	481.0	76.715	12.0	0.00020884680417532957	NZ_HF545616.1	firmicutes	Ruminococcus bicirculans strain 80/3 chromosome I	True	False
ENG0051_000000004699	5723	0.9512049220723644	8	6	2	4	4	True	132217	maximal	False	CHI0101_000000002342	0.2222222222222222	PS1143|PS778	0	0	True	True	1.0	820		MOBP			mobilizable	no_good_hit	1776.0	88.90799999999999	50.0	0.3705329153605016	NZ_KE159505.1	CFB group bacteria	Phocaeicola sartorii strain dnLKV3 acPFj-supercont1.20, whole genome shotgun sequence	True	True
USA0072_01_000000003512	5723	0.9512049220723644	8	6	2	4	4	True	132217	maximal	False	CHI0101_000000002342	0.5865861246998855	PS1143|PS778	0	0	True	True	1.0	612		MOBP			mobilizable	no_good_hit	1776.0	88.90799999999999	53.0	0.3705329153605016	NZ_KE159505.1	CFB group bacteria	Phocaeicola sartorii strain dnLKV3 acPFj-supercont1.20, whole genome shotgun sequence	True	True
ISR0319_000000008930	2156	0.9512024923299076	6	2	1	1	2	False	25095	fragment	False	ISR0319_000000008930	1.0		0	0	False	False	0.9990723729133606	0					non-mobilizable	no_good_hit	228.0	94.29799999999999	11.0	0.004005245808669762	MK415407.1	viruses	Phage FAKO27_000271F, complete genome	True	False
MAD0020_000000000776	1257	0.9512015135894352	2	2	1	2	1	True	19347	fragment	False	MAD0020_000000000776	1.0		0	0	False	False	1.0	0					non-mobilizable	plasmid	1214.0	87.891	96.0	0.048195659992806617	CP021610.1	other sequences	Unidentified plasmid plasmid FAKO02_3061, complete sequence	False	True
SPA0100_000000011412	2637	0.9511959539863802	4	3	3	3	3	True	55796	fragment	False	SPA0100_000000011412	0.9816753926701571		0	0	False	False	0.9984831213951111	0					non-mobilizable	other	2619.0	98.816	99.0	0.0007666542307424247	NZ_UYXY01000001.1	CFB group bacteria	Prevotella marseillensis strain Marseille-P8229, whole genome shotgun sequence	False	True
ENG0186_000000011627	1268	0.9511855084755108	2	2	2	1	2	False	106069	fragment	False	ISR0344_000000020233	0.24128379118440443		0	0	False	False	1.0	0					non-mobilizable	other	1268.0	97.00299999999999	100.0	0.014506692313857497	NZ_PYLQ01000010.1	firmicutes	Faecalibacillus intestinalis strain SNUG30099 scaffold_9, whole genome shotgun sequence	False	False
ENG0109_000000012404	1986	0.9511837526531784	4	2	1	1	2	False	59882	maximal	True	ENG0109_000000012404	1.0		1	1	False	False	0.9994964599609375	0					non-mobilizable	no_good_hit	661.0	97.277	72.0	0.00014659532360917688	CP036491.1	CFB group bacteria	Bacteroides sp. A1C1 chromosome, complete genome	True	False
USA0027_01_000000007388	3681	0.9511824157977371	4	2	2	2	1	False	66540	fragment	False	USA0027_01_000000007388	1.0		0	0	False	False	0.9997283220291138	0					non-mobilizable	no_good_hit	31.0	96.774	1.0	0.00020338155736037856	NZ_AJLK01000073.1	cyanobacteria	Fischerella muscicola PCC 7414 contig00073, whole genome shotgun sequence	True	False
FIJ0169_000000012835	1771	0.9511751239729545	2	2	2	2	2	False	46861	fragment	False	FIJ0169_000000012835	1.0		0	0	False	False	1.0	0					non-mobilizable	no_good_hit	478.0	96.65299999999999	42.0	0.0001289740291730061	FP929043.1	firmicutes	Eubacterium rectale M104/1 draft genome	True	False
MON0019_000000015244	4100	0.9511709289034982	5	3	1	1	2	True	94173	maximal	True	MON0019_000000015244	1.0		1	1	False	False	0.9992682933807373	0		MOBV			mobilizable	no_good_hit	1198.0	95.65899999999999	33.0	0.31666666666666665	FN429766.1	bacteria	Uncultured bacterium plasmid pTRACA20 complete sequence	True	True
ISR0378_000000006567	3564	0.9511627238571791	4	3	3	3	3	False	71125	backbone	False	DEN0082_000000009690	0.8125225816250122	PS334	0	0	True	True	0.9924242496490479	1					non-mobilizable	no_good_hit								True	True
ENG0052_000000000243	41424	0.9511624565901288	90	15	9	11	9	False	64010	maximal	True	ENG0052_000000000243	1.0		1	1	False	False	0.999975860118866	0					non-mobilizable	no_good_hit	221.0	74.661	1.0	0.02964560032340655	MK232417.1	viruses	Uncultured human fecal virus clone B.wexlerae_B10.V07.G16_5-CL23_c1 sequence	True	False
SPA0100_000000000519	28207	0.951145249043789	29	13	9	12	8	False	66623	fragment	False	SPA0100_000000000519	1.0		0	0	False	False	1.0	0					non-mobilizable	no_good_hit	1891.0	71.867	7.0	0.024228702294049526	NZ_CABKPS010000096.1	firmicutes	Phascolarctobacterium succinatutens isolate MGYG-HGUT-01365, whole genome shotgun sequence	True	False
FIJ0092_000000005238	5439	0.951144470873412	8	6	2	2	6	False	132470	backbone	False	CAN0001_000000008257	0.9642238573066924	PS1164|PS386|PS459|PS744|PS745	0	0	True	True	0.9992645978927612	1	rep_cluster_870	MOBV			mobilizable	plasmid	5082.0	99.961	99.0	0.9081322609472744	CP040632.1	CFB group bacteria	Bacteroides sp. PHL 2737 plasmid unnamed2, complete sequence	False	True
FIJ0045_000000009298	2472	0.9511436008234672	4	2	2	2	2	False	106104	maximal	True	FIJ0045_000000009298	1.0		6	2	False	False	0.9987863898277283	0					non-mobilizable	chromosome	1740.0	94.195	99.0	0.0005950774045991912	CP040902.1	firmicutes	Longibaculum sp. KGMB06250 chromosome, complete genome	False	False
ISR0068_000000009214	2221	0.9511436008234672	4	2	2	2	2	False	106100	fragment	False	ISR0068_000000009214	1.0		0	0	False	False	0.9932462573051453	0					non-mobilizable	other	1630.0	94.601	100.0	0.0005669025101899594	AP024085.1	firmicutes	Faecalibacillus intestinalis 14EGH31 DNA, complete genome	False	False
ENG0088_000000008908	2264	0.9511358986034162	2	2	1	2	2	False	117821	fragment	False	ENG0088_000000008908	1.0		0	0	False	True	0.9995583295822144	0					non-mobilizable	no_good_hit	1628.0	87.961	75.0	0.0008325274269253032	NZ_JH992940.1	CFB group bacteria	Bacteroides oleiciplenus YIT 12058 supercont1.1, whole genome shotgun sequence	True	True
CHI0141_000000023044	1204	0.9511291768337952	2	2	1	1	2	False	131124	fragment	False	SPA0057_000000022996	0.7487787266241094		0	0	False	False	1.0	0					non-mobilizable	other	1204.0	99.917	100.0	0.007463983024557311	NZ_FQVI01000008.1	firmicutes	Lactonifactor longoviformis DSM 17459, whole genome shotgun sequence	False	False
FIJ0004_000000000709	24414	0.9511196324044572	36	19	10	15	12	False	52119	maximal	True	FIJ0004_000000000709	1.0		1	1	False	False	1.0	0					non-mobilizable	no_good_hit	5395.0	93.40100000000001	28.0	0.0012563306466288344	FP929050.1	firmicutes	Roseburia intestinalis XB6B4 draft genome	True	False
DEN0035_000000013915	2356	0.9511133963912608	3	3	3	2	1	False	103272	fragment	False	ISR0083_000000005815	0.08615743231127847		0	0	False	False	1.0	0					non-mobilizable	chromosome	2356.0	99.66	100.0	0.0004272692487518023	CP046424.1	CFB group bacteria	Phocaeicola dorei strain JR01 chromosome, complete genome	False	False
AST0148_000000018551	1852	0.9511130490660212	4	4	3	4	3	False	126660	fragment	False	AST0148_000000018551	1.0		0	0	False	False	1.0	0					non-mobilizable	no_good_hit								True	False
SPA0151_000000009412	1981	0.9511123514895096	3	3	3	3	3	False	57785	fragment	False	MAD0001_000000012281	0.9405893536121672		0	0	False	False	0.9752650260925293	0					non-mobilizable	no_good_hit	148.0	76.351	7.0	0.00038256449225044874	NZ_KI669410.1	firmicutes	[Ruminococcus] lactaris CC59_002D addUH-supercont1.4, whole genome shotgun sequence	True	False
CHI0149_000000002570	6354	0.9511060160134504	9	9	5	8	6	False	119722	fragment	False	SPA0057_000000004179	0.9313830600819446		0	0	False	False	1.0	0					non-mobilizable	chromosome	5446.0	91.792	97.0	0.0010211725231355291	CP036546.1	CFB group bacteria	Bacteroides fragilis strain DCMSKEJBY0001B chromosome, complete genome	False	False
AST0039_000000001089	12416	0.9511025551790956	15	11	7	11	5	False	123878	fragment	False	AST0039_000000001089	1.0		0	0	False	False	1.0	0					non-mobilizable	other	10979.0	97.741	92.0	0.06495351163244895	NZ_JAAIUL010000006.1	firmicutes	Blautia massiliensis strain MSK.16.77 NODE_6_length_168967_cov_296.301, whole genome shotgun sequence	False	False
FIJ0021_000000005391	8986	0.951096465861047	5	5	3	4	5	False	50020	maximal	True	FIJ0021_000000005391	1.0		9	1	False	False	0.9997774362564087	0					non-mobilizable	no_good_hit	5572.0	84.279	62.0	0.02894753324842892	NZ_JXQL01000088.1	CFB group bacteria	Prevotella pectinovora strain P5-125 contig88, whole genome shotgun sequence	True	False
MON0030_000000009174	3650	0.9510934997541168	3	3	3	3	2	False	68643	fragment	False	MON0030_000000009174	1.0		0	0	False	True	1.0	0					non-mobilizable	other	3650.0	99.863	100.0	0.0017547276421298133	AP012325.1	high GC Gram+	Bifidobacterium catenulatum DSM 16992 = JCM 1194 = LMG 11043 DNA, complete genome	False	True
ISR0377_000000002437	4739	0.9510916872434552	6	3	2	3	3	False	129653	maximal	True	ISR0377_000000002437	1.0	PS1061|PS1063	0	0	False	True	1.0	0					non-mobilizable	no_good_hit	1763.0	97.391	38.0	0.008223922185453645	NZ_CYYV01000008.1	firmicutes	Fusicatenibacter saccharivorans strain 2789STDY5608849, whole genome shotgun sequence	True	True
MAD0012_000000026224	1186	0.9510904368312944	2	1	0	1	1	False	19633	fragment	False	MAD0012_000000026224	1.0		0	0	False	False	1.0	0					non-mobilizable	no_good_hit								True	False
ISR0126_000000027405	1804	0.9510901469051586	3	2	2	2	2	False	31967	maximal	True	ISR0126_000000027405	1.0		0	0	False	False	1.0	0					non-mobilizable	no_good_hit	930.0	95.914	52.0	0.000729979774295597	NZ_LT706952.1	d-proteobacteria	Mailhella massiliensis strain Marseille-P3199T, whole genome shotgun sequence	True	False
ENG0119_000000010693	3071	0.9510898429148728	5	3	2	3	2	False	115691	fragment	False	ENG0119_000000010693	1.0		0	0	False	False	1.0	0					non-mobilizable	no_good_hit	1835.0	90.845	77.0	0.0007285746665545987	CP021389.1	high GC Gram+	Bifidobacterium breve strain NRBB57 chromosome, complete genome	True	False
ENG0002_000000012030	1884	0.9510896356137392	3	3	3	3	1	False	67987	maximal	True	ENG0002_000000012030	1.0		1	1	False	False	0.9867303371429443	0					non-mobilizable	no_good_hit	1163.0	99.226	62.0	0.003995296415235764	NZ_JAATLI010000009.1	CFB group bacteria	Butyricimonas paravirosa strain DSM 105722 Ga0373284_09, whole genome shotgun sequence	True	False
ISR0231_000000000371	19783	0.9510887848512002	10	8	6	8	6	True	105962	fragment	False	FIJ0108_000000000697	0.9663489956470723		0	0	False	False	1.0	0					non-mobilizable	no_good_hit	207.0	90.821	1.0	0.3099236641221374	EU064822.1	bacteria	Uncultured bacterium clone HA0AAA18ZH07FM1 genomic sequence	True	True
MON0037_000000001288	17353	0.9510744135218976	18	7	3	3	4	False	12148	maximal	True	MON0037_000000001288	1.0		1	1	False	False	0.9990203380584717	0					non-mobilizable	no_good_hit	1286.0	73.795	7.0	0.07988927513840607	NZ_LT635508.1	actinobacteria	Olsenella phocaeensis strain Marseille-P2936T, whole genome shotgun sequence	True	False
MON0106_000000029044	1498	0.9510743917706216	2	2	1	2	1	True	51530	fragment	False	MAD0036_000000021899	0.6229660622966062		0	0	False	False	0.984646201133728	0					non-mobilizable	no_good_hit	1236.0	88.51100000000001	82.0	0.04891499820165448	CP021610.1	other sequences	Unidentified plasmid plasmid FAKO02_3061, complete sequence	True	True
CAN0005_000000003481	5440	0.9510730939708004	9	6	2	2	6	True	123826	backbone	False	ISR0183_000000005642	0.421973687891564	PS486|PS905	0	0	True	True	1.0	887	rep_cluster_1079	MOBB			mobilizable	plasmid	2389.0	94.51700000000001	100.0	0.28592005761613254	CP036548.1	CFB group bacteria	Bacteroides fragilis strain DCMSKEJBY0001B plasmid pBFS01_2, complete sequence	False	True
SPA0031_000000005510	4789	0.9510730939708004	8	6	2	2	6	True	92238	fragment	False	SPA0031_000000005510	0.9768323504633529		0	0	False	False	0.9997912049293518	0	rep_cluster_1079				non-mobilizable	plasmid	2946.0	99.525	98.0	0.5483330229092941	HG796781.1	bacteria	Uncultured bacterium plasmid pRGF00020	False	True
ISR0140_000000006101	4748	0.9510730939708004	8	6	2	2	6	True	92238	fragment	False	SPA0031_000000005510	0.9727500522029651		0	0	False	False	1.0	0	rep_cluster_1079				non-mobilizable	plasmid	2946.0	99.525	94.0	0.5483330229092941	HG796781.1	bacteria	Uncultured bacterium plasmid pRGF00020	False	True
AUS0018_000000005721	4692	0.951071898797834	3	3	2	3	2	False	107084	fragment	False	AUS0018_000000005721	1.0		0	0	False	False	1.0	0					non-mobilizable	no_good_hit	98.0	100.0	4.0	0.0006549319073372629	NZ_CABIYV010000006.1	firmicutes	Gemmiger formicilis isolate MGYG-HGUT-00084, whole genome shotgun sequence	True	False
CHI0046_000000004882	2351	0.9510610597098124	4	3	2	3	3	False	87056	maximal	True	CHI0046_000000004882	1.0		1	1	False	False	1.0	0					non-mobilizable	other	2351.0	99.83	100.0	0.01317286725673638	NZ_JABAFG010000003.1	firmicutes	Megasphaera hexanoica strain Oil-RF-744-FAT-WT-6-1 Contig_3, whole genome shotgun sequence	False	False
ENG0102_000000018910	1525	0.9510574803024152	2	2	2	2	1	False	60443	fragment	False	ENG0101_000000024173	0.6372269705603039		0	0	False	False	1.0	0					non-mobilizable	other	1525.0	88.525	100.0	0.008833195193907182	NZ_JAAIPV010000003.1	firmicutes	Blautia faecis strain MSK.11.45 NODE_3_length_172531_cov_112.997, whole genome shotgun sequence	False	False
ISR0198_000000011127	2973	0.9510525008236664	5	4	2	3	3	False	77159	fragment	False	CHI0186_000000006294	0.9743404735861466		0	0	False	False	0.9973090887069702	0					non-mobilizable	no_good_hit	981.0	85.015	52.0	0.0002801618085610884	NZ_ABJL02000008.1	CFB group bacteria	Bacteroides intestinalis DSM 17393 B_intestinalis-2.0.1_Cont607, whole genome shotgun sequence	True	False
SPA0054_000000002146	9906	0.9510459689594292	13	7	3	4	4	True	88275	fragment	False	SPA0054_000000002146	1.0		0	0	False	False	0.9996971487998962	0					non-mobilizable	no_good_hit								True	True
ETH0003_000000007093	4546	0.9510432227978056	4	3	3	3	2	True	53241	maximal	True	ETH0003_000000007093	1.0		1	1	False	False	0.9971403479576111	0					non-mobilizable	no_good_hit	332.0	83.133	7.0	8.749632208676594e-05	CP042464.1	CFB group bacteria	Prevotella copri strain YF2 chromosome	True	True
DEN0018_000000027954	1439	0.9510413247956688	2	2	2	2	2	False	75009	maximal	True	DEN0018_000000027954	1.0		1	1	False	False	0.9958304166793823	0					non-mobilizable	no_good_hit	803.0	86.8	85.0	0.00021438662913471414	CP040518.1	firmicutes	Blautia sp. SC05B48 chromosome, complete genome	True	False
ENG0080_000000017158	1608	0.951041312301832	2	2	2	2	1	False	61732	maximal	True	ENG0080_000000017158	1.0		1	1	False	False	0.9956467747688293	0					non-mobilizable	no_good_hit	198.0	75.253	12.0	5.9854129593804444e-05	CP011524.1	firmicutes	Intestinimonas butyriciproducens strain SRB-521-5-I chromosome, complete genome	True	False
ENG0125_000000003731	6211	0.9510367968973176	9	8	2	6	8	True	58879	maximal	True	ENG0125_000000003731	1.0		1	1	False	False	1.0	0					non-mobilizable	chromosome	6229.0	99.51799999999999	100.0	0.0010245390520931103	LR131271.1	enterobacteria	Raoultella terrigena strain NCTC13098 genome assembly, chromosome: 1	False	True
FIJ0055_000000001933	7412	0.9510351662233036	5	2	0	0	2	False	76801	maximal	True	FIJ0055_000000001933	1.0	PS187	0	0	False	True	1.0	0					non-mobilizable	no_good_hit	342.0	85.965	13.0	0.08454661558109834	HG796332.1	bacteria	Uncultured bacterium plasmid pRGI00484	True	True
ENG0158_000000008681	2131	0.9510331681913424	3	3	3	3	1	True	59684	fragment	False	ISR0109_000000014506	0.9766011517156435		0	0	False	False	0.9924917817115784	0					non-mobilizable	other	2131.0	99.531	100.0	0.0009617746503294416	CP001840.1	high GC Gram+	Bifidobacterium bifidum PRL2010, complete genome	False	True
ISR0399_000000007475	2131	0.9510331681913424	3	3	3	3	1	True	59684	fragment	False	ISR0109_000000014506	0.9736876266146525		0	0	False	False	0.992961049079895	0					non-mobilizable	chromosome	2131.0	99.57799999999999	100.0	0.000949378936802563	CP018757.1	high GC Gram+	Bifidobacterium bifidum strain PRI 1 chromosome, complete genome	False	True
MAD0109_000000007668	1849	0.9510325330643308	2	2	1	2	2	False	43360	fragment	False	MAD0109_000000007668	0.9860413176996091		0	0	False	False	0.9940508604049683	0	IncFIB				non-mobilizable	plasmid	1830.0	100.0	99.0	0.017461620713358283	CP054326.1	enterobacteria	Escherichia coli strain SCU-147 plasmid pSCU-147-1, complete sequence	False	True
MON0010_000000014460	1814	0.9510325330643308	2	2	1	2	2	False	43360	fragment	False	MAD0109_000000007668	0.9769398642754062		0	0	False	False	1.0	0	IncFIB				non-mobilizable	plasmid	1814.0	100.0	100.0	0.01730886733368976	CP054326.1	enterobacteria	Escherichia coli strain SCU-147 plasmid pSCU-147-1, complete sequence	False	True
USA0080_01_000000004031	9565	0.951022287636899	13	8	4	5	5	True	126522	backbone	False	ISR0029_000000004601	0.9792630119075602	PS624|PS966	0	0	True	True	1.0	13					non-mobilizable	no_good_hit	3743.0	93.134	79.0	0.46307136629717277	LN852809.1		Uncultured prokaryote from Rat gut metagenome metamobilome, plasmid pRGRH0119	True	True
ISR0785_000000012257	2804	0.9510106024415688	2	2	2	2	1	False	22198	fragment	False	ISR0785_000000012257	1.0		0	0	False	False	0.9946504831314087	0					non-mobilizable	no_good_hit								True	False
FIJ0100_000000005599	3480	0.9510067472793472	4	4	4	4	3	False	116339	fragment	False	ISR0351_000000003583	0.7492006077843774		0	0	False	False	1.0	0					non-mobilizable	chromosome	3484.0	96.068	100.0	0.0016229904999090566	CP001104.1	firmicutes	[Eubacterium] eligens ATCC 27750 chromosome, complete genome	False	False
TAN0007_000000003736	7533	0.9509996083235904	11	6	4	5	3	False	21763	fragment	False	TAN0007_000000003736	1.0		0	0	False	False	1.0	0					non-mobilizable	no_good_hit	593.0	74.368	8.0	0.0024133238499710156	NZ_QSOD01000004.1	firmicutes	Ruminococcus bromii strain TM10-21 TM10-21.Scaf4, whole genome shotgun sequence	True	False
MAD0098_000000007123	5689	0.9509958517484832	5	4	4	4	3	True	124744	fragment	False	MAD0098_000000007123	1.0		0	0	False	False	1.0	0					non-mobilizable	no_good_hit	1690.0	76.74600000000001	29.0	0.0034627182756666675	NZ_CABIYV010000002.1	firmicutes	Gemmiger formicilis isolate MGYG-HGUT-00084, whole genome shotgun sequence	True	True
ENG0092_000000012445	1824	0.9509803171980784	3	3	3	3	3	False	91821	fragment	False	ENG0092_000000012445	1.0		0	0	False	False	0.9967105388641357	0					non-mobilizable	other	1812.0	99.117	99.0	0.012301484872773709	NZ_GL882591.1	CFB group bacteria	Bacteroides clarus YIT 12056 Scfld11, whole genome shotgun sequence	False	False
ISR0254_000000001882	4471	0.9509789942424388	5	5	5	4	5	False	129596	fragment	False	ISR0254_000000001882	1.0		0	0	False	True	1.0	0					non-mobilizable	no_good_hit	1769.0	91.40799999999999	40.0	0.00047325848381488144	CP040518.1	firmicutes	Blautia sp. SC05B48 chromosome, complete genome	True	True
ISR0293_000000004411	8005	0.9509752533183524	7	4	3	4	3	True	102038	fragment	False	ISR0293_000000004411	1.0		0	0	False	False	0.9980012774467468	0					non-mobilizable	no_good_hit	226.0	73.45100000000001	3.0	0.00011032241850487892	CP060264.1	e-proteobacteria	Arcobacter cryaerophilus strain 16CS0369-1-AR-4 chromosome, complete genome	True	True
FIJ0058_000000006656	5702	0.950969997758666	6	4	4	3	4	False	46067	maximal	True	FIJ0058_000000006656	1.0		1	1	False	False	1.0	0					non-mobilizable	no_good_hit	439.0	74.487	7.0	0.0015190956744998753	NZ_QVHZ01000007.1	firmicutes	Hungatella hathewayi strain AF31-1 AF31-1.Scaf7, whole genome shotgun sequence	True	False
FIJ0055_000000006069	2279	0.9509608221013468	2	2	2	2	2	False	79710	fragment	False	FIJ0055_000000006069	1.0		0	0	False	False	0.9995611906051636	0					non-mobilizable	no_good_hit	1218.0	97.455	53.0	0.03353742622317833	NZ_CYXV01000020.1	firmicutes	Roseburia faecis strain 2789STDY5608863, whole genome shotgun sequence	True	False
SPA0010_000000007197	2985	0.9509557979299964	5	4	4	4	4	False	127744	fragment	False	ISR0348_000000004387	0.942615573011788		0	0	False	False	0.9996649622917175	0					non-mobilizable	other	2985.0	99.765	100.0	0.09460102082871001	NZ_CYZN01000035.1	firmicutes	Blautia wexlerae strain 2789STDY5834863, whole genome shotgun sequence	False	False
ISR0081_000000007101	3278	0.9509530420106936	5	5	5	4	4	False	70192	fragment	False	ISR0081_000000007101	0.9954970110351276		0	0	False	False	1.0	0					non-mobilizable	other	3337.0	76.296	99.0	0.001121378795241376	NZ_BHGK01000001.1	firmicutes	Mediterraneibacter butyricigenes strain KCTC 15684 Contigs1, whole genome shotgun sequence	False	False
DEN0073_000000015190	3269	0.9509530420106936	5	5	5	4	4	False	70192	fragment	False	ISR0081_000000007101	0.9947364918690332		0	0	False	False	1.0	0					non-mobilizable	other	3329.0	76.23899999999999	100.0	0.0011193212194702908	NZ_BHGK01000001.1	firmicutes	Mediterraneibacter butyricigenes strain KCTC 15684 Contigs1, whole genome shotgun sequence	False	False
ISR0166_000000000586	19375	0.9509287944965974	17	11	10	9	6	True	98635	maximal	True	ISR0166_000000000586	1.0		4	2	False	False	1.0	0					non-mobilizable	no_good_hit	1800.0	85.833	10.0	0.00047936247192048294	CP042464.1	CFB group bacteria	Prevotella copri strain YF2 chromosome	True	True
SPA0069_000000006731	3606	0.9509239749761011	4	3	3	3	3	False	5961	maximal	True	SPA0069_000000006731	1.0		24	6	False	False	0.9916805028915405	0					non-mobilizable	chromosome	3606.0	99.945	100.0	0.001110049131605947	CP036346.1	firmicutes	Erysipelatoclostridium ramosum DSM 1402 chromosome, complete genome	False	False
DEN0083_000000004033	6256	0.9509238752209492	5	3	2	3	2	False	71315	maximal	True	DEN0083_000000004033	1.0		5	2	False	False	1.0	0					non-mobilizable	no_good_hit	659.0	92.868	11.0	0.001143446794862856	NZ_QEKJ01000001.1	firmicutes	Agathobaculum butyriciproducens strain DSM 100391 Ga0215719_101, whole genome shotgun sequence	True	False
ISR0294_000000005354	3545	0.9509176835687778	7	5	4	3	3	False	110182	fragment	False	ISR0294_000000005354	0.9932037178320073		0	0	False	False	1.0	0					non-mobilizable	no_good_hit	975.0	90.87200000000001	30.0	0.00026074773768509603	CP040518.1	firmicutes	Blautia sp. SC05B48 chromosome, complete genome	True	False
ISR0233_000000005728	2427	0.9509113062552812	3	2	2	2	2	False	62490	fragment	False	ISR0233_000000005728	0.9939051918735892		0	0	False	False	0.9872270226478577	0					non-mobilizable	no_good_hit	600.0	88.333	25.0	0.001831878997630237	NZ_VULP01000001.1	firmicutes	Anaerobutyricum soehngenii strain BSM-383-APC-4H seq1, whole genome shotgun sequence	True	False
ISR0017_000000006514	5084	0.9509048127128036	7	6	5	4	2	False	70695	maximal	True	ISR0017_000000006514	1.0		3	1	False	False	1.0	0					non-mobilizable	no_good_hit	1131.0	90.45100000000001	22.0	0.10265744448489261	NZ_FNBY01000042.1	firmicutes	Marvinbryantia formatexigens strain I-52, whole genome shotgun sequence	True	False
ISR0278_000000005776	1949	0.9509044477670852	2	2	2	2	2	False	74272	fragment	False	ISR0278_000000005776	0.9812589783338597		0	0	False	False	1.0	0					non-mobilizable	other	1769.0	99.943	91.0	0.023359670216420474	NZ_QSFT01000016.1	CFB group bacteria	Phocaeicola coprophilus strain AM42-38 AM42-38.Scaf16, whole genome shotgun sequence	False	False
SPA0158_000000011210	1785	0.9509044477670852	2	2	2	2	2	False	74272	fragment	False	ISR0278_000000005776	0.9725857924018809		0	0	False	False	1.0	0					non-mobilizable	other	1785.0	99.83200000000001	100.0	0.023571069946885816	NZ_QSFT01000016.1	CFB group bacteria	Phocaeicola coprophilus strain AM42-38 AM42-38.Scaf16, whole genome shotgun sequence	False	False
SPA0156_000000010846	1775	0.9509044477670852	2	2	2	2	2	False	74272	fragment	False	ISR0278_000000005776	0.9716866028799037		0	0	False	False	1.0	0					non-mobilizable	other	1775.0	99.775	100.0	0.02343894511534498	NZ_QSFT01000016.1	CFB group bacteria	Phocaeicola coprophilus strain AM42-38 AM42-38.Scaf16, whole genome shotgun sequence	False	False
ENG0190_000000017040	1767	0.9509044477670852	2	2	2	2	2	False	74272	fragment	False	ISR0278_000000005776	0.9731674895383525		0	0	False	False	1.0	0					non-mobilizable	other	1767.0	99.54700000000001	100.0	0.023333245250112305	NZ_QSFT01000016.1	CFB group bacteria	Phocaeicola coprophilus strain AM42-38 AM42-38.Scaf16, whole genome shotgun sequence	False	False
ENG0159_000000012988	1766	0.9509044477670852	2	2	2	2	2	False	74272	fragment	False	ISR0278_000000005776	0.9723851571553794		0	0	False	False	1.0	0					non-mobilizable	other	1766.0	99.49	100.0	0.023320032766958224	NZ_QSFT01000016.1	CFB group bacteria	Phocaeicola coprophilus strain AM42-38 AM42-38.Scaf16, whole genome shotgun sequence	False	False
MON0001_000000023622	1472	0.9509009753774	2	2	2	2	2	False	40570	fragment	False	MON0001_000000023622	0.984109386548411		0	0	False	False	0.9802989363670349	0					non-mobilizable	no_good_hit	154.0	77.922	10.0	0.001266118015526605	NZ_BIMK01000021.1	firmicutes	Paenibacillus chibensis strain NBRC 15958 PCH05_CON01010, whole genome shotgun sequence	True	False
FIJ0089_000000013548	1817	0.9508976555751018	3	3	2	3	0	True	43568	fragment	False	FIJ0089_000000013548	1.0		0	0	False	False	0.9994496703147888	0					non-mobilizable	no_good_hit	1341.0	89.709	83.0	0.05159799768964189	MK233394.1	viruses	Uncultured human fecal virus clone F.prausnitzii_B10.V01.I15_1_c1 sequence	True	True
CHI0170_000000004652	2141	0.9508958119932308	3	3	2	2	2	False	77975	fragment	False	CHI0170_000000004652	0.9973945997157745		0	0	False	False	1.0	0					non-mobilizable	chromosome	1225.0	90.531	92.0	0.0002298483207645987	CP036546.1	CFB group bacteria	Bacteroides fragilis strain DCMSKEJBY0001B chromosome, complete genome	False	False
DEN0051_000000021752	2111	0.9508958119932308	3	3	2	2	2	False	77975	fragment	False	CHI0170_000000004652	0.9904250350303596		0	0	False	False	0.9990525841712952	0					non-mobilizable	chromosome	1203.0	90.274	92.0	0.00022571706009726113	CP036546.1	CFB group bacteria	Bacteroides fragilis strain DCMSKEJBY0001B chromosome, complete genome	False	False
ISR0216_000000003668	5470	0.9508954236521261	6	3	3	3	1	True	124457	fragment	False	ISR0216_000000003668	1.0		0	0	False	False	1.0	0					non-mobilizable	no_good_hit	483.0	98.965	9.0	0.0001168393642968961	NZ_LR215980.1	CFB group bacteria	Paraprevotella xylaniphila YIT 11841 isolate Paraprevotella xylaniphila 82A6 chromosome 1	True	True
FIJ0139_000000017080	1546	0.9508941591552332	2	2	2	2	2	False	40434	fragment	False	FIJ0139_000000017080	1.0		0	0	False	False	0.9902975559234619	0					non-mobilizable	no_good_hit								True	False
FIJ0034_000000016307	1687	0.9508925760146372	3	1	1	1	1	False	48121	fragment	False	FIJ0034_000000016307	1.0		0	0	False	False	0.9756965041160583	0					non-mobilizable	no_good_hit								True	False
ENG0052_000000002283	10482	0.9508856210579062	12	9	6	7	5	True	122251	maximal	True	ENG0052_000000002283	1.0	PS868	0	0	False	True	1.0	0					non-mobilizable	no_good_hit	1167.0	95.887	35.0	0.09390883420734167	CP021593.1	other sequences	Unidentified plasmid plasmid FAKO27_001080F, complete sequence	True	True
DEN0078_000000004930	5252	0.9508825976345012	7	5	4	4	5	False	126467	fragment	False	DEN0078_000000004930	0.9619858362166218		0	0	False	False	1.0	0					non-mobilizable	chromosome	2497.0	93.23200000000001	97.0	0.0005635935320911198	LR215981.1	firmicutes	Ruthenibacterium lactatiformans isolate Ruthenibacterium lactatiformans 82B1 genome assembly, chromosome: 1	False	False
ISR0080_000000009105	3270	0.9508757897586936	4	4	3	3	3	False	85903	fragment	False	ISR0080_000000009105	1.0		0	0	False	False	1.0	0					non-mobilizable	no_good_hit	325.0	94.76899999999999	10.0	0.10037174721189591	NZ_JAAITI010000074.1	firmicutes	Blautia luti strain MSK.16.34 NODE_75_length_3228_cov_166.257, whole genome shotgun sequence	True	False
ISR0030_000000001808	8447	0.9508700207885864	12	7	4	5	6	False	122641	maximal	True	ISR0030_000000001808	1.0		7	4	False	False	0.9996448159217834	0					non-mobilizable	no_good_hit	2750.0	83.273	52.0	0.0007337043822556417	CP002403.1	firmicutes	Ruminococcus albus 7, complete genome	True	False
AST0111_000000000964	16170	0.9508565537454818	21	17	11	13	13	False	122377	fragment	False	AST0111_000000000964	1.0		0	0	False	False	1.0	0					non-mobilizable	chromosome	16068.0	98.195	99.0	0.004526101863776844	NZ_CP027002.1	firmicutes	[Ruminococcus] gnavus ATCC 29149 chromosome, complete genome	False	False
FIJ0040_000000008916	2754	0.9508531865696755	4	4	3	3	2	False	114458	fragment	False	FIJ0040_000000008916	0.9689004072565717		0	0	False	False	0.9956427216529846	0					non-mobilizable	other	2791.0	84.45	100.0	0.07564869164518076	NZ_SPFY01000023.1	actinobacteria	Collinsella aerofaciens strain 1001271st1_C3 NODE_23_length_36458_cov_17.0262, whole genome shotgun sequence	False	False
ENG0022_000000004726	4130	0.9508502945168829	4	4	3	4	2	False	105514	fragment	False	ENG0022_000000004726	1.0		0	0	False	False	1.0	0					non-mobilizable	no_good_hit	653.0	75.191	16.0	0.0009300867839166085	NZ_FOZH01000002.1	firmicutes	Enterocloster citroniae strain NLAE-zl-G70, whole genome shotgun sequence	True	False
ISR0080_000000018367	1762	0.9508413102902056	4	4	1	2	2	True	74976	fragment	False	ISR0080_000000018367	1.0		0	0	False	False	0.9960272312164307	0					non-mobilizable	other	1672.0	97.787	95.0	0.0006798198863793549	CP011965.1	high GC Gram+	Bifidobacterium longum subsp. longum strain CCUG30698, complete genome	False	True
ENG0012_000000010042	2381	0.9508402361542114	4	4	4	4	3	False	67073	maximal	True	ENG0012_000000010042	1.0		1	1	False	False	0.9932801127433777	0					non-mobilizable	no_good_hit	1861.0	84.632	78.0	0.011632359680345518	NZ_JHXW01000005.1	fusobacteria	Fusobacterium perfoetens ATCC 29250 T364DRAFT_scaffold00004.4_C, whole genome shotgun sequence	True	False
ENG0210_000000000006	178870	0.9508397548678684	184	70	43	60	27	True	99430	maximal	True	ENG0210_000000000006	1.0		1	1	False	False	1.0	0					non-mobilizable	no_good_hit	1681.0	69.066	1.0	0.010530140295634326	NZ_AWQQ01000047.1	firmicutes	Desulfotomaculum profundi strain Bs107 Contig_299, whole genome shotgun sequence	True	True
CHI0006_000000008442	1771	0.950836567632568	3	2	2	2	2	False	95833	fragment	False	CHI0006_000000008442	0.9846188832557008		0	0	False	False	1.0	0					non-mobilizable	chromosome	1771.0	99.15299999999999	100.0	0.00024968848926184233	NZ_CP012801.1	CFB group bacteria	Bacteroides cellulosilyticus strain WH2 chromosome, complete genome	False	False
CAN0005_000000010349	1635	0.950836567632568	3	2	2	2	2	False	95833	fragment	False	CHI0006_000000008442	0.9496724527444286		0	0	False	False	1.0	0					non-mobilizable	chromosome	1607.0	99.315	98.0	0.00022668157928463473	NZ_CP012801.1	CFB group bacteria	Bacteroides cellulosilyticus strain WH2 chromosome, complete genome	False	False
MAD0058_000000001884	6826	0.9508271846324216	8	6	2	4	4	True	19048	maximal	True	MAD0058_000000001884	1.0		2	1	False	False	0.9957515597343445	0	rep_cluster_1197				non-mobilizable	no_good_hit	1530.0	88.889	29.0	0.25178068577107837	AB570326.1	firmicutes	Enterococcus faecium plasmid pHY DNA, complete sequence, strain: VRE38	True	True
ISR0812_000000000379	50970	0.9508266212830552	56	23	15	22	10	True	96386	maximal	False	ISR0785_000000000199	0.9539834911744114		0	0	False	False	1.0	0					non-mobilizable	no_good_hit	127.0	78.74	0.0	0.0002828945401353754	NZ_QKZU01000002.1	CFB group bacteria	Algoriphagus ratkowskyi strain DSM 22686 LV84DRAFT_scaffold00002.2, whole genome shotgun sequence	True	True
MAD0047_000000029624	1577	0.9508172436702614	2	2	2	2	2	False	84815	fragment	False	SPA0086_000000007628	0.8321815134408072		0	0	False	False	1.0	0					non-mobilizable	chromosome	1578.0	99.493	100.0	0.00035194207528882346	CP057002.1	enterobacteria	Escherichia coli strain RHB41-C03 chromosome, complete genome	False	False
ENG0165_000000004536	3994	0.9508138901653604	6	2	2	2	2	False	57308	maximal	True	ENG0165_000000004536	1.0		3	3	False	False	1.0	0					non-mobilizable	no_good_hit	28.0	100.0	1.0	0.0001250515258601924	AC126957.4	rodents	Rattus norvegicus 1 BAC CH230-12B13 (Children's Hospital Oakland Research Institute) complete sequence	True	False
ENG0081_000000008160	3231	0.9508112846227508	3	3	3	2	2	False	95023	fragment	False	SPA0009_000000009857	0.9388763410502541		0	0	False	False	0.9975239634513855	0					non-mobilizable	other	3235.0	96.229	99.0	0.000975040767571412	AP019738.1	CFB group bacteria	Alistipes onderdonkii subsp. vulgaris 5NYCFAH2 DNA, complete genome	False	False
DEN0089_000000008183	2354	0.9508020973982036	4	4	3	2	2	False	68846	fragment	False	DEN0089_000000008183	1.0		0	0	False	False	1.0	0					non-mobilizable	no_good_hit	1071.0	80.859	85.0	0.00028029738972395985	NZ_LT559262.1	CFB group bacteria	Alistipes provencensis strain Marseille-P2431T, whole genome shotgun sequence	True	False
ETH0005_000000020244	2345	0.9507952812392998	4	2	1	2	1	True	52755	maximal	True	ETH0005_000000020244	1.0		1	1	True	True	0.9995735883712769	26					non-mobilizable	no_good_hit	961.0	76.171	40.0	0.39870689655172414	LN852792.1		Uncultured prokaryote from Rat gut metagenome metamobilome, plasmid pRGRH0102	True	True
ISR0351_000000003583	3531	0.9507893916605334	4	4	4	4	3	False	116339	fragment	False	ISR0351_000000003583	0.929547022345386		0	0	False	False	1.0	0					non-mobilizable	chromosome	3535.0	96.01100000000001	100.0	0.0016467757055111721	CP001104.1	firmicutes	[Eubacterium] eligens ATCC 27750 chromosome, complete genome	False	False
ISR0169_000000003015	7588	0.9507881957529056	9	7	5	7	6	True	128641	fragment	False	ISR0169_000000003015	1.0		0	0	False	False	0.9998682141304016	0					non-mobilizable	no_good_hit	863.0	80.301	43.0	0.0017919985279265301	NZ_CABIYV010000002.1	firmicutes	Gemmiger formicilis isolate MGYG-HGUT-00084, whole genome shotgun sequence	True	True
SPA0134_000000001355	19721	0.9507820806547178	26	7	6	6	4	True	108790	maximal	True	SPA0134_000000001355	1.0		1	1	False	False	1.0	0					non-mobilizable	no_good_hit	1527.0	94.434	14.0	0.1494941557803752	MK232139.1	viruses	Uncultured human fecal virus clone B.wexlerae_B01.V06.H11_5_c1 sequence	True	True
AST0048_000000003587	4684	0.9507819384468984	7	7	3	5	5	True	123574	fragment	False	AST0048_000000003587	1.0		0	0	False	True	1.0	0	rep_cluster_1702				non-mobilizable	other	4153.0	96.822	99.0	0.0008610836934691697	CP000140.1	CFB group bacteria	Parabacteroides distasonis ATCC 8503, complete genome	False	True
MON0030_000000030425	1200	0.9507794680544958	1	1	1	1	1	False	120669	fragment	False	USA0030_01_000000010307	0.751228478984741		0	0	False	False	1.0	0					non-mobilizable	no_good_hit	61.0	95.08200000000001	5.0	1.3353072141307551e-05	LR027880.1	firmicutes	Roseburia intestinalis L1-82 genome assembly, chromosome: 1	True	False
MON0025_000000016062	2387	0.9507792992936484	3	3	3	3	2	False	20032	fragment	False	MAD0041_000000014251	0.9629632435025883		0	0	False	False	0.99204021692276	0					non-mobilizable	other	2388.0	97.99	100.0	0.0011363744560922429	AP018530.1	actinobacteria	Olsenella sp. GAM18 DNA, complete genome	False	False
ISR0050_000000002198	8871	0.9507787127007812	11	6	5	4	4	False	100068	backbone	True	ISR0050_000000002198	1.0	PS336|PS567|PS568	2	1	True	True	1.0	10					non-mobilizable	no_good_hit	464.0	74.138	5.0	0.17504798464491364	LN852955.1		Uncultured prokaryote from Rat gut metagenome metamobilome, plasmid pRGRH0283	True	True
ENG0202_000000007242	3110	0.9507692158504436	3	3	3	2	2	False	54140	maximal	True	ENG0202_000000007242	1.0		9	4	False	False	0.9987138509750366	0					non-mobilizable	no_good_hit	1217.0	73.952	38.0	0.004424464598677892	NZ_KE159509.1	CFB group bacteria	Phocaeicola sartorii strain dnLKV3 acPFj-supercont1.6, whole genome shotgun sequence	True	False
ISR0046_000000003789	6061	0.9507645831077324	9	7	3	4	7	True	92177	backbone	True	ISR0046_000000003789	0.995949594959496	PS485	3	2	True	True	1.0	12		MOBB			mobilizable	no_good_hit	1844.0	95.93299999999999	69.0	0.309151973131822	NZ_LT635831.1	CFB group bacteria	Mediterranea massiliensis strain Marseille-P2645T, whole genome shotgun sequence	True	True
MAD0012_000000004661	5596	0.9507642162291242	8	6	4	5	4	False	46543	maximal	True	MAD0012_000000004661	1.0		2	1	False	False	1.0	0					non-mobilizable	no_good_hit	750.0	81.6	13.0	0.004209881306311418	NZ_CYXX01000003.1	firmicutes	Roseburia inulinivorans strain 2789STDY5608887, whole genome shotgun sequence	True	False
ISR0118_000000001305	8162	0.9507575425119796	11	7	4	4	7	False	123628	fragment	False	USA0108_01_000000001009	0.34203505979149906		0	0	False	True	1.0	0					non-mobilizable	plasmid	8171.0	98.40899999999999	100.0	0.26227502495250976	CP021624.1	other sequences	Unidentified plasmid plasmid ES_ALL_5057, complete sequence	False	True
USA0120_01_000000003075	3840	0.9507563448316232	5	4	4	3	3	False	47572	fragment	False	USA0120_01_000000003075	0.9923850574712644		0	0	False	False	0.9955729246139526	0					non-mobilizable	chromosome	2957.0	99.729	100.0	0.0006727870939627433	LT906459.1	CFB group bacteria	Odoribacter splanchnicus strain NCTC10825 genome assembly, chromosome: 1	False	False
ISR0320_000000009921	2409	0.9507533577977081	4	2	2	2	1	True	25067	fragment	False	ISR0320_000000009921	1.0		0	0	False	False	1.0	0					non-mobilizable	no_good_hit	31.0	96.774	1.0	3.8424099595266154e-05	NZ_QFYS01000002.1	a-proteobacteria	Phenylobacterium kunshanense strain BUT-10 contig_2_length_780760_cov_44.634181, whole genome shotgun sequence	True	True
AUS0002_000000004645	6344	0.9507489118876372	9	4	2	2	4	False	124572	maximal	True	AUS0002_000000004645	1.0		1	1	False	False	1.0	0					non-mobilizable	no_good_hit	4353.0	93.338	89.0	0.0009624205109069142	CP036491.1	CFB group bacteria	Bacteroides sp. A1C1 chromosome, complete genome	True	False
ISR0166_000000002859	5515	0.9507489118876372	7	4	2	2	4	False	105372	maximal	True	ISR0166_000000002859	1.0		0	0	False	False	0.9994560480117798	0					non-mobilizable	no_good_hit	3873.0	82.70100000000001	77.0	0.0007634209401274404	CP043529.1	CFB group bacteria	Phocaeicola vulgatus strain VIC01 chromosome, complete genome	True	False
SPA0025_000000011087	1925	0.9507484023452424	2	2	2	2	2	False	129515	backbone	False	ISR0187_000000012655	0.47783357459990633	PS1061	0	0	False	True	1.0	0					non-mobilizable	other	1927.0	97.405	100.0	0.007860030215181087	NZ_CYYV01000006.1	firmicutes	Fusicatenibacter saccharivorans strain 2789STDY5608849, whole genome shotgun sequence	False	True
FIJ0033_000000006877	4696	0.950745494409854	5	5	5	5	4	False	48305	maximal	True	FIJ0033_000000006877	1.0		1	1	False	False	0.9985093474388123	0					non-mobilizable	no_good_hit	2329.0	99.699	50.0	0.0004606674493527998	CP051700.1	enterobacteria	Escherichia coli strain SCU-125 chromosome, complete genome	True	False
SPA0042_000000029481	1167	0.950743243671226	2	2	1	1	2	False	54563	fragment	False	SPA0042_000000029481	0.9332755632582322		0	0	False	False	0.9640102982521057	0					non-mobilizable	other	1167.0	89.889	99.0	0.00030824120802965693	FP929037.1	firmicutes	Clostridium saccharolyticum-like K10 draft genome	False	False
ISR0157_000000003570	7495	0.9507281697050874	12	9	5	5	7	True	125644	maximal	False	USA0039_01_000000003137	0.998846379980489	PS799|PS803	0	0	True	True	1.0	33	rep_cluster_1097	MOBB			mobilizable	no_good_hit	2800.0	97.214	66.0	0.31326245103525463	HG796769.1	bacteria	Uncultured bacterium plasmid pRGF00001	True	True
FIJ0157_000000000385	33673	0.9507257917732468	38	14	6	11	10	True	40450	maximal	True	FIJ0157_000000000385	1.0		2	1	False	False	1.0	0					non-mobilizable	no_good_hit	567.0	92.945	4.0	0.00015813259123900663	CP060633.1	firmicutes	Lachnospiraceae bacterium sunii NSJ-8 chromosome, complete genome	True	True
FIJ0011_000000008665	4883	0.9507212085683816	8	5	2	2	3	True	51007	fragment	False	FIJ0011_000000008665	1.0		0	0	False	False	1.0	0					non-mobilizable	chromosome	4886.0	99.57	100.0	0.0020335036802086467	CP047129.1	high GC Gram+	Bifidobacterium adolescentis strain ZJ2 chromosome, complete genome	False	True
ISR0092_000000003001	6394	0.9507204738291504	10	8	3	3	8	True	123850	backbone	False	CHI0169_000000002212	0.8938102254751372	PS486|PS905|PS908	0	0	True	True	1.0	114	rep_cluster_1079	MOBB			mobilizable	no_good_hit	4112.0	97.86	83.0	0.3726290951992014	KJ830768.1	CFB group bacteria	Bacteroides fragilis strain 69566 plasmid pBF69566b, complete sequence	True	True
CHI0164_000000003632	6374	0.9507204738291504	10	8	3	3	8	True	123850	backbone	False	CHI0169_000000002212	0.8935405498166228	PS486|PS905|PS908	0	0	True	True	1.0	200	rep_cluster_1079	MOBB			mobilizable	no_good_hit	4061.0	97.833	83.0	0.368000726018695	KJ830768.1	CFB group bacteria	Bacteroides fragilis strain 69566 plasmid pBF69566b, complete sequence	True	True
ISR0243_000000001341	6374	0.9507204738291504	10	8	3	3	8	True	123850	backbone	False	CHI0169_000000002212	0.8941596163878952	PS486|PS905|PS908	0	0	True	True	0.9993724226951599	6	rep_cluster_1079	MOBB			mobilizable	no_good_hit	3753.0	97.92200000000001	83.0	0.3399582539250386	KJ830768.1	CFB group bacteria	Bacteroides fragilis strain 69566 plasmid pBF69566b, complete sequence	True	True
SPA0136_000000005685	6354	0.9507204738291504	11	8	3	3	8	True	123850	backbone	False	CHI0169_000000002212	0.8936539104199875	PS486|PS905|PS908	0	0	True	True	1.0	404	rep_cluster_1079	MOBB			mobilizable	no_good_hit	2184.0	98.352	83.0	0.19784009438243036	KJ830768.1	CFB group bacteria	Bacteroides fragilis strain 69566 plasmid pBF69566b, complete sequence	True	True
AST0151_000000002645	6334	0.9507204738291504	10	8	3	3	8	True	123850	backbone	False	CHI0169_000000002212	0.8926882100605255	PS486|PS905|PS908	0	0	True	True	1.0	42	rep_cluster_1079	MOBB			mobilizable	no_good_hit	3679.0	97.934	83.0	0.33324258099646065	KJ830768.1	CFB group bacteria	Bacteroides fragilis strain 69566 plasmid pBF69566b, complete sequence	True	True
CHI0156_000000001900	6334	0.9507204738291504	10	8	3	3	8	True	123850	backbone	False	CHI0169_000000002212	0.8936892361357683	PS486|PS905|PS908	0	0	True	True	1.0	36	rep_cluster_1079	MOBB			mobilizable	no_good_hit	4364.0	97.365	83.0	0.39540793175424266	KJ830768.1	CFB group bacteria	Bacteroides fragilis strain 69566 plasmid pBF69566b, complete sequence	True	True
DEN0031_000000009519	3427	0.9507198046646	6	6	4	5	4	False	120521	fragment	False	CAN0021_000000006846	0.18689949269153044		0	0	False	False	0.9994164109230042	0					non-mobilizable	no_good_hit	1691.0	89.947	68.0	0.00031768061140806706	CP011531.1	CFB group bacteria	Bacteroides dorei CL03T12C01, complete genome	True	False
FIJ0072_000000000481	32839	0.9507156674912	47	15	7	11	10	False	44790	maximal	True	FIJ0072_000000000481	1.0		3	1	False	False	1.0	0					non-mobilizable	no_good_hit	1921.0	95.367	48.0	0.034026867047105946	MK415407.1	viruses	Phage FAKO27_000271F, complete genome	True	False
ENG0057_000000005086	4276	0.9507101921400696	5	2	2	2	2	True	63575	fragment	False	ENG0057_000000005086	1.0		0	0	False	False	1.0	0					non-mobilizable	no_good_hit								True	True
ISR0316_000000006160	3035	0.9507089733881436	4	4	4	3	3	False	102241	fragment	False	SPA0089_000000012869	0.3189904380698243		0	0	False	False	0.9990115165710449	0					non-mobilizable	other	3035.0	99.63799999999999	100.0	0.008046784866527868	NZ_CZAI01000006.1	CFB group bacteria	Bacteroides caccae strain 2789STDY5834880, whole genome shotgun sequence	False	False
ISR0793_000000001991	6103	0.9507081612564414	6	2	2	2	1	True	97602	fragment	False	ISR0793_000000001991	1.0		0	0	False	False	1.0	0					non-mobilizable	no_good_hit	59.0	98.305	1.0	0.00028801700293479396	NZ_VZBY01000064.1	CFB group bacteria	Prevotella copri strain BVe41210 NODE_4_length_201377_cov_25.6957_ID_7, whole genome shotgun sequence	True	True
MAD0111_000000003688	4563	0.9507081612564414	5	2	2	2	1	True	97592	fragment	False	MON0047_000000007913	0.9714393526679662		0	0	False	False	0.9995616674423218	0					non-mobilizable	no_good_hit	38.0	92.105	1.0	0.016864175022789425	XR_004223863.1	moths	PREDICTED: Galleria mellonella uncharacterized LOC116412707 (LOC116412707), ncRNA	True	True
MON0047_000000007913	4543	0.9507081612564414	4	2	2	2	1	True	97592	fragment	False	MON0047_000000007913	0.9720075989118332		0	0	False	False	0.9947171211242676	0					non-mobilizable	no_good_hit	76.0	100.0	2.0	0.00023845178028099158	NZ_VZBY01000050.1	CFB group bacteria	Prevotella copri strain BVe41210 NODE_1_length_314529_cov_24.2727_ID_1, whole genome shotgun sequence	True	True
BAN0041_000000000788	4255	0.9507081612564414	6	2	2	2	1	True	97592	fragment	False	MON0047_000000007913	0.9442566823085526		0	0	False	False	1.0	0					non-mobilizable	no_good_hit	38.0	92.105	1.0	0.016864175022789425	XR_004223863.1	moths	PREDICTED: Galleria mellonella uncharacterized LOC116412707 (LOC116412707), ncRNA	True	True
MON0052_000000005318	4218	0.9507081612564414	4	2	2	2	1	True	97592	fragment	False	MON0047_000000007913	0.7031004117941068		0	0	False	False	0.9900426864624023	0					non-mobilizable	no_good_hit	96.0	100.0	2.0	0.000302038921689256	NZ_VZBY01000050.1	CFB group bacteria	Prevotella copri strain BVe41210 NODE_1_length_314529_cov_24.2727_ID_1, whole genome shotgun sequence	True	True
MAD0043_000000005529	4114	0.9507081612564414	4	2	2	2	1	True	97592	fragment	False	MON0047_000000007913	0.9252230766748261		0	0	False	False	0.999756932258606	0					non-mobilizable	no_good_hit	38.0	92.105	1.0	0.016864175022789425	XR_004223863.1	moths	PREDICTED: Galleria mellonella uncharacterized LOC116412707 (LOC116412707), ncRNA	True	True
MON0015_000000009152	3971	0.9507081612564414	4	2	2	2	1	True	97592	fragment	False	MON0047_000000007913	0.23921289710763394		0	0	False	False	1.0	0					non-mobilizable	no_good_hit	38.0	92.105	1.0	0.016864175022789425	XR_004223863.1	moths	PREDICTED: Galleria mellonella uncharacterized LOC116412707 (LOC116412707), ncRNA	True	True
MON0109_000000010065	3399	0.9507081612564414	4	2	2	2	1	True	49991	fragment	False	MON0109_000000010065	0.9881691807157647		0	0	False	False	0.9749926328659058	0					non-mobilizable	no_good_hit	38.0	92.105	1.0	0.016864175022789425	XR_004223863.1	moths	PREDICTED: Galleria mellonella uncharacterized LOC116412707 (LOC116412707), ncRNA	True	True
MON0037_000000019051	3381	0.9507081612564414	4	2	2	2	1	True	49991	fragment	False	MON0109_000000010065	0.9855839952927332		0	0	False	False	0.9902395606040955	0					non-mobilizable	no_good_hit	38.0	92.105	1.0	0.016864175022789425	XR_004223863.1	moths	PREDICTED: Galleria mellonella uncharacterized LOC116412707 (LOC116412707), ncRNA	True	True
MAD0064_000000006031	3190	0.9507081612564414	4	2	2	2	1	True	49990	fragment	False	MAD0107_000000012939	0.6515605909141398		0	0	False	False	0.9884012341499329	0					non-mobilizable	no_good_hit	38.0	92.105	1.0	0.016864175022789425	XR_004223863.1	moths	PREDICTED: Galleria mellonella uncharacterized LOC116412707 (LOC116412707), ncRNA	True	True
MON0035_000000008746	3087	0.9507081612564414	4	2	2	2	1	True	48433	fragment	False	MON0035_000000008746	1.0		0	0	False	False	1.0	0					non-mobilizable	no_good_hit	99.0	96.97	6.0	2.6142193794216654e-05	CP042464.1	CFB group bacteria	Prevotella copri strain YF2 chromosome	True	True
MAD0107_000000012939	3001	0.9507081612564414	3	2	2	2	1	True	49990	fragment	False	MAD0107_000000012939	0.9301872980953009		0	0	False	False	1.0	0					non-mobilizable	no_good_hit	38.0	92.105	1.0	0.016864175022789425	XR_004223863.1	moths	PREDICTED: Galleria mellonella uncharacterized LOC116412707 (LOC116412707), ncRNA	True	True
CAN0004_000000018724	1518	0.9507070829591412	2	2	2	2	2	False	107557	fragment	False	MAD0016_000000002666	0.12372212192285073		0	0	False	False	0.9960474371910095	0					non-mobilizable	chromosome	1519.0	90.71799999999999	100.0	0.000510613318289819	NZ_CP030777.1	firmicutes	Faecalibacterium prausnitzii strain APC918/95b chromosome, complete genome	False	False
ENG0092_000000001342	11728	0.9507070154423918	14	8	6	7	7	False	70171	maximal	True	ENG0092_000000001342	1.0		3	2	False	False	1.0	0					non-mobilizable	no_good_hit	1451.0	97.51899999999999	12.0	0.008390272148233931	NZ_SPFY01000001.1	actinobacteria	Collinsella aerofaciens strain 1001271st1_C3 NODE_1_length_172700_cov_16.8524, whole genome shotgun sequence	True	False
SPA0124_000000021022	1399	0.9506901942263299	2	2	2	1	2	False	58132	maximal	True	SPA0124_000000021022	1.0		29	5	False	False	1.0	0					non-mobilizable	no_good_hit	338.0	75.74	24.0	0.00013496487276530092	HE576794.1	firmicutes	Megasphaera elsdenii strain DSM 20460 draft genome	True	False
MAD0101_000000024334	1194	0.9506863682812778	1	1	1	1	1	False	15065	fragment	False	MAD0101_000000024334	1.0		0	0	False	False	1.0	0					non-mobilizable	other	1184.0	85.473	99.0	0.0006462104842288894	CP013689.1	firmicutes	Streptococcus infantarius strain ICDDRB-NRC-S5, complete genome	False	False
ISR0154_000000005021	4888	0.950685984228279	9	5	3	4	4	True	132220	backbone	False	ISR0043_000000004492	0.9810632493112845	PS1143|PS1144|PS1145|PS778|PS779|PS780	0	0	True	True	1.0	67		MOBP			mobilizable	plasmid	4553.0	99.539	100.0	0.9504702194357367	HG796777.1	bacteria	Uncultured bacterium plasmid pRGF00011	False	True
ISR0222_000000012056	4884	0.950685984228279	9	5	3	4	4	True	132220	backbone	False	ISR0043_000000004492	0.982473131523914	PS1143|PS1144|PS1145|PS778|PS779|PS780	0	0	True	True	1.0	41		MOBP			mobilizable	plasmid	4549.0	99.846	100.0	0.9504702194357367	HG796777.1	bacteria	Uncultured bacterium plasmid pRGF00011	False	True
ISR0843_000000003179	4884	0.950685984228279	9	5	3	4	4	True	132220	backbone	False	ISR0043_000000004492	0.9826789515554242	PS1143|PS1144|PS1145|PS778|PS779|PS780	0	0	True	True	1.0	385		MOBP			mobilizable	plasmid	4549.0	99.868	100.0	0.9504702194357367	HG796777.1	bacteria	Uncultured bacterium plasmid pRGF00011	False	True
ISR0070_000000003967	4884	0.950685984228279	9	5	3	4	4	True	132220	backbone	False	ISR0043_000000004492	0.9826523757221225	PS1143|PS1144|PS1145|PS778|PS779|PS780	0	0	True	True	1.0	628		MOBP			mobilizable	plasmid	4549.0	99.978	100.0	0.9504702194357367	HG796777.1	bacteria	Uncultured bacterium plasmid pRGF00011	False	True
ISR0128_000000007019	4884	0.950685984228279	9	5	3	4	4	True	132220	backbone	False	ISR0043_000000004492	0.9826789515554242	PS1143|PS1144|PS1145|PS778|PS779|PS780	0	0	True	True	1.0	336		MOBP			mobilizable	plasmid	4549.0	99.868	100.0	0.9504702194357367	HG796777.1	bacteria	Uncultured bacterium plasmid pRGF00011	False	True
ISR0059_000000003181	4884	0.950685984228279	9	5	3	4	4	True	132220	backbone	False	ISR0043_000000004492	0.9826523757221225	PS1143|PS1144|PS1145|PS778|PS779|PS780	0	0	True	True	0.9997952580451965	66		MOBP			mobilizable	plasmid	4549.0	99.978	100.0	0.9504702194357367	HG796777.1	bacteria	Uncultured bacterium plasmid pRGF00011	False	True
ISR0136_000000001467	4884	0.950685984228279	9	5	3	4	4	True	132220	backbone	False	ISR0043_000000004492	0.9827997733496944	PS1143|PS1144|PS1145|PS778|PS779|PS780	0	0	True	True	1.0	110		MOBP			mobilizable	plasmid	4645.0	99.742	100.0	0.9705329153605016	HG796777.1	bacteria	Uncultured bacterium plasmid pRGF00011	False	True
ISR0827_000000002025	4884	0.950685984228279	9	5	3	4	4	True	132220	backbone	False	ISR0043_000000004492	0.9831108636749442	PS1143|PS1144|PS1145|PS778|PS779|PS780	0	0	True	True	1.0	343		MOBP			mobilizable	plasmid	4645.0	99.978	100.0	0.9705329153605016	HG796777.1	bacteria	Uncultured bacterium plasmid pRGF00011	False	True
ISR0777_000000003329	4884	0.950685984228279	10	5	3	4	4	True	132220	backbone	False	ISR0043_000000004492	0.9764806533804135	PS1143|PS1144|PS1145|PS778|PS779|PS780	0	0	True	True	1.0	2761		MOBP			mobilizable	plasmid	3838.0	99.29700000000001	100.0	0.8015458533528306	CP021599.1	other sequences	Unidentified plasmid plasmid FAKO05_2267, complete sequence	False	True
USA0087_01_000000002654	4884	0.950685984228279	9	5	3	4	4	True	132220	backbone	False	ISR0043_000000004492	0.9826956300057808	PS1143|PS1144|PS1145|PS778|PS779|PS780	0	0	True	True	1.0	160		MOBP			mobilizable	plasmid	4645.0	99.87100000000001	100.0	0.9705329153605016	HG796777.1	bacteria	Uncultured bacterium plasmid pRGF00011	False	True
ISR0078_000000003380	4884	0.950685984228279	9	5	3	4	4	True	132220	backbone	False	ISR0043_000000004492	0.9826523757221225	PS1143|PS1144|PS1145|PS778|PS779|PS780	0	0	True	True	1.0	130		MOBP			mobilizable	plasmid	4549.0	99.978	100.0	0.9504702194357367	HG796777.1	bacteria	Uncultured bacterium plasmid pRGF00011	False	True
ISR0202_000000002390	4884	0.950685984228279	9	5	3	4	4	True	132220	backbone	False	ISR0043_000000004492	0.9829038260274656	PS1143|PS1144|PS1145|PS778|PS779|PS780	0	0	True	True	1.0	653		MOBP			mobilizable	plasmid	4645.0	99.95700000000001	100.0	0.9705329153605016	HG796777.1	bacteria	Uncultured bacterium plasmid pRGF00011	False	True
ISR0221_000000004615	4884	0.950685984228279	9	5	3	4	4	True	132220	backbone	False	ISR0043_000000004492	0.9821432588414906	PS1143|PS1144|PS1145|PS778|PS779|PS780	0	0	True	True	1.0	41		MOBP			mobilizable	plasmid	4549.0	99.714	100.0	0.9504702194357367	HG796777.1	bacteria	Uncultured bacterium plasmid pRGF00011	False	True
USA0101_01_000000006334	4865	0.950685984228279	10	5	3	4	4	True	132220	backbone	False	ISR0043_000000004492	0.9770063745626024	PS1143|PS1144|PS1145|PS778|PS779|PS780	0	0	True	True	1.0	575					non-mobilizable	plasmid	3852.0	99.948	100.0	0.8044704407771046	CP021599.1	other sequences	Unidentified plasmid plasmid FAKO05_2267, complete sequence	False	True
AST0092_000000002899	6002	0.9506820701583202	6	6	3	4	4	True	109723	maximal	True	AST0092_000000002899	1.0		4	2	True	True	1.0	48					non-mobilizable	no_good_hit	2823.0	89.054	71.0	0.5311376112057543	AJ242479.2	firmicutes	Streptococcus thermophilus res gene, ORF2 and ORF3 DNA, strain St 106	True	True
ENG0169_000000001447	13539	0.9506816688757532	10	6	4	5	3	False	55934	maximal	True	ENG0169_000000001447	1.0		1	1	False	False	0.9977103471755981	0					non-mobilizable	no_good_hit	88.0	98.86399999999999	1.0	0.004438775510204082	NZ_JAAITI010000053.1	firmicutes	Blautia luti strain MSK.16.34 NODE_53_length_19600_cov_120.968, whole genome shotgun sequence	True	False
MON0012_000000028279	1884	0.9506762930222504	2	1	1	1	1	True	59119	maximal	True	MON0012_000000028279	1.0		2	2	False	False	1.0	0					non-mobilizable	no_good_hit	1438.0	99.652	76.0	0.00046115306880198403	NZ_KB905472.1	CFB group bacteria	Bacteroides massiliensis B84634 = Timone 84634 = DSM 17679 = JCM 13223 strain DSM 17679 aczJl-supercont1.1, whole genome shotgun sequence	True	True
MON0013_000000036379	1538	0.9506762930222504	3	1	1	1	1	True	59116	maximal	True	MON0013_000000036379	1.0		0	0	False	False	0.9577373266220093	0					non-mobilizable	no_good_hit	1198.0	99.666	78.0	0.0003841337671231558	NZ_KB905472.1	CFB group bacteria	Bacteroides massiliensis B84634 = Timone 84634 = DSM 17679 = JCM 13223 strain DSM 17679 aczJl-supercont1.1, whole genome shotgun sequence	True	True
ISR0340_000000010330	2259	0.9506741795419046	3	3	3	3	3	False	114108	fragment	False	ISR0340_000000010330	0.9812956204379562		0	0	False	False	0.9991146326065063	0					non-mobilizable	other	2263.0	99.205	100.0	0.015555693094840214	NZ_CYYV01000011.1	firmicutes	Fusicatenibacter saccharivorans strain 2789STDY5608849, whole genome shotgun sequence	False	False
CHI0050_000000002834	3371	0.9506662577199312	5	4	1	4	3	True	86713	maximal	False	SPA0155_000000005273	0.9362725346404301		0	0	True	True	1.0	12					non-mobilizable	plasmid	3234.0	91.682	95.0	0.9648014440433214	HG796350.1	bacteria	Uncultured bacterium plasmid pRGI00625	False	True
MAD0083_000000008640	1209	0.9506655012918308	2	2	2	1	1	False	16092	fragment	False	MAD0083_000000008640	1.0		0	0	False	False	0.9751861095428467	0					non-mobilizable	other	1209.0	98.18	100.0	0.0004881364260493519	HE576794.1	firmicutes	Megasphaera elsdenii strain DSM 20460 draft genome	False	False
SPA0125_000000006714	5393	0.9506561930690648	7	3	2	1	3	False	103765	fragment	False	SPA0125_000000006714	1.0		0	0	False	False	1.0	0					non-mobilizable	no_good_hit	3465.0	88.485	67.0	0.0006875778140494202	CP043529.1	CFB group bacteria	Phocaeicola vulgatus strain VIC01 chromosome, complete genome	True	False
ISR0839_000000003148	4889	0.9506561930690648	7	3	2	1	3	False	103759	fragment	False	ISR0839_000000003148	0.9852781987443169		0	0	False	False	0.9997954368591309	0					non-mobilizable	no_good_hit	2710.0	90.443	61.0	0.0005384861951539436	CP043529.1	CFB group bacteria	Phocaeicola vulgatus strain VIC01 chromosome, complete genome	True	False
ISR0293_000000011171	3285	0.9506561930690648	5	3	2	1	3	False	103758	fragment	False	ISR0293_000000011171	1.0		0	0	False	False	1.0	0					non-mobilizable	other	3083.0	81.609	92.0	0.021615455906466102	NZ_FQVD01000011.1	CFB group bacteria	Bacteroides faecichinchillae strain DSM 26883, whole genome shotgun sequence	False	False
AUS0016_000000000544	19864	0.9506551185209278	11	8	6	8	6	True	105962	fragment	False	FIJ0108_000000000697	0.9634654863636064		0	0	False	False	1.0	0					non-mobilizable	no_good_hit	278.0	79.137	1.0	7.514727622895497e-05	CP002006.1	CFB group bacteria	Prevotella ruminicola 23, complete genome	True	True
AST0118_000000016309	1891	0.95065007243462	2	1	1	1	1	False	105878	fragment	False	MON0101_000000033437	0.9484539592025104		0	0	False	False	0.9994711875915527	0					non-mobilizable	no_good_hit	473.0	74.84100000000001	25.0	0.00013114805440882568	NZ_CP034413.1	firmicutes	Dysosmobacter welbionis strain J115 chromosome, complete genome	True	False
ENG0163_000000017701	1468	0.95065007243462	2	1	1	1	1	False	93422	fragment	False	ENG0163_000000017701	1.0		0	0	False	False	1.0	0					non-mobilizable	no_good_hit	473.0	74.84100000000001	32.0	0.00013114805440882568	NZ_CP034413.1	firmicutes	Dysosmobacter welbionis strain J115 chromosome, complete genome	True	False
DEN0028_000000003372	6665	0.950640263620135	9	6	2	5	4	False	74053	fragment	False	DEN0028_000000003372	1.0		0	0	False	False	0.9998499751091003	0					non-mobilizable	no_good_hit	329.0	79.939	5.0	9.060121455961517e-05	NZ_CP034413.1	firmicutes	Dysosmobacter welbionis strain J115 chromosome, complete genome	True	False
FIJ0030_000000016805	2103	0.9506390868578076	4	2	1	2	1	False	48732	maximal	True	FIJ0030_000000016805	1.0		0	0	False	False	0.9990489482879639	0					non-mobilizable	no_good_hit	284.0	99.296	13.0	9.121608445771394e-05	CP048437.1	firmicutes	Faecalibacterium prausnitzii A2-165 strain JCM 31915 chromosome, complete genome	True	False
ENG0052_000000004249	6266	0.9506365329999404	9	6	4	5	5	False	126473	fragment	False	ENG0174_000000001931	0.28936266532973853		0	0	False	False	1.0	0					non-mobilizable	no_good_hit	1876.0	94.083	73.0	0.00042354359376739313	LR215981.1	firmicutes	Ruthenibacterium lactatiformans isolate Ruthenibacterium lactatiformans 82B1 genome assembly, chromosome: 1	True	False
USA0031_01_000000003320	9265	0.9506294153711052	11	10	8	9	8	False	107288	fragment	False	USA0031_01_000000003320	1.0		0	0	False	False	1.0	0					non-mobilizable	no_good_hit	1219.0	72.108	13.0	0.0013077822329534902	NZ_OAML01000002.1	firmicutes	Pygmaiobacter massiliensis strain Marseille-P3336, whole genome shotgun sequence	True	False
FIJ0086_000000009774	3165	0.9506290888448488	6	5	2	2	4	True	118155	fragment	False	USA0005_01_000000010843	0.9748603351955307		0	0	False	False	0.999052107334137	0	rep_cluster_1097				non-mobilizable	plasmid	3166.0	99.74700000000001	100.0	0.3541130386121992	HG796769.1	bacteria	Uncultured bacterium plasmid pRGF00001	False	True
ENG0166_000000012442	2279	0.95062751094825	4	3	3	2	2	False	56156	fragment	False	ENG0166_000000012442	1.0		0	0	False	False	0.9951733350753784	0					non-mobilizable	other	2280.0	98.684	100.0	0.01580410948454609	NZ_BHVZ01000010.1	firmicutes	Anaerotignum faecicola strain KCTC 15736 Contigs10, whole genome shotgun sequence	False	False
MAD0089_000000002055	7855	0.9506216869501392	10	10	3	3	10	False	80346	fragment	False	ENG0042_000000003402	0.9398048409580535		0	0	False	True	0.9991088509559631	0		MOBP		MOBP	mobilizable	plasmid	7781.0	99.807	100.0	0.04612967300109692	MN419430.1	enterobacteria	Escherichia coli strain 2016-4017437 plasmid p17437, complete sequence	False	True
CHI0074_000000008005	1734	0.9506107784025573	2	2	1	2	1	False	84735	fragment	False	CHI0074_000000008005	1.0		0	0	False	False	0.9994233250617981	0					non-mobilizable	other	1734.0	98.962	100.0	0.0006038365397413642	AP024085.1	firmicutes	Faecalibacillus intestinalis 14EGH31 DNA, complete genome	False	False
MAD0057_000000009174	1738	0.9506097132885714	3	3	2	3	3	False	16992	maximal	True	MAD0057_000000009174	1.0		17	3	False	False	1.0	0					non-mobilizable	chromosome	1738.0	100.0	100.0	0.00035599996228900804	CP033800.1	enterobacteria	Enterobacter roggenkampii strain FDAARGOS_523 chromosome, complete genome	False	False
CHI0126_000000003662	4008	0.950597646014284	7	5	3	4	4	True	104849	fragment	False	DEN0064_000000009405	0.9343671319996106		0	0	False	False	1.0	0					non-mobilizable	plasmid	3043.0	98.42299999999999	100.0	0.24534086325131102	CP021593.1	other sequences	Unidentified plasmid plasmid FAKO27_001080F, complete sequence	False	True
CHI0033_000000004806	1502	0.9505970184323204	3	1	1	1	1	False	88324	fragment	False	ISR0241_000000008914	0.8202203347454735		0	0	False	False	1.0	0					non-mobilizable	other	1502.0	99.867	100.0	0.0023951159421214886	NZ_DS499579.1	CFB group bacteria	Alistipes putredinis DSM 17216 Scfld_02_9, whole genome shotgun sequence	False	False
DEN0011_000000035514	1328	0.9505970184323204	2	1	1	1	1	False	88324	fragment	False	ISR0241_000000008914	0.42966168423952494		0	0	False	False	0.9984939694404602	0					non-mobilizable	other	1328.0	99.925	100.0	0.002117467591735653	NZ_DS499579.1	CFB group bacteria	Alistipes putredinis DSM 17216 Scfld_02_9, whole genome shotgun sequence	False	False
USA0119_01_000000019444	1269	0.9505970184323204	2	1	1	1	1	False	88324	fragment	False	ISR0241_000000008914	0.13201249268912743		0	0	False	False	0.9984239339828491	0					non-mobilizable	other	1192.0	99.83200000000001	94.0	0.0019004550879858047	NZ_DS499579.1	CFB group bacteria	Alistipes putredinis DSM 17216 Scfld_02_9, whole genome shotgun sequence	False	False
USA0001_01_000000013807	1242	0.9505970184323204	2	1	1	1	1	False	88324	fragment	False	ISR0241_000000008914	0.1751856163671793		0	0	False	False	1.0	0					non-mobilizable	other	1242.0	99.758	100.0	0.0019786434165427356	NZ_DS499579.1	CFB group bacteria	Alistipes putredinis DSM 17216 Scfld_02_9, whole genome shotgun sequence	False	False
USA0009_01_000000022041	1184	0.9505970184323204	2	1	1	1	1	False	2080	fragment	False	USA0009_01_000000022041	1.0		0	0	False	False	1.0	0					non-mobilizable	other	1109.0	99.729	94.0	0.001768013633491412	NZ_DS499579.1	CFB group bacteria	Alistipes putredinis DSM 17216 Scfld_02_9, whole genome shotgun sequence	False	False
ISR0185_000000002053	11573	0.950594762050153	15	9	7	7	6	True	59594	maximal	True	ISR0185_000000002053	1.0		3	2	False	False	1.0	0					non-mobilizable	no_good_hit	2432.0	96.42299999999999	22.0	0.0006914755935568469	NZ_LT907978.1	firmicutes	Anaerobutyricum hallii isolate EH1 chromosome I	True	True
CHI0131_000000005343	2991	0.950594093077832	3	3	2	3	2	False	97088	fragment	False	CHI0131_000000005343	0.9718644067796609		0	0	False	False	1.0	0					non-mobilizable	other	2059.0	99.66	100.0	0.0008548116174630786	NZ_AP019697.1	firmicutes	Dialister hominis strain 5BBH33	False	False
ISR0115_000000002436	10547	0.9505887604493468	14	8	6	5	7	True	123687	maximal	True	ISR0115_000000002436	1.0	PS902	1	1	False	True	1.0	0					non-mobilizable	no_good_hit	9192.0	99.619	87.0	0.2958240767571396	CP021624.1	other sequences	Unidentified plasmid plasmid ES_ALL_5057, complete sequence	True	True
FIJ0064_000000003142	8180	0.950588631696536	11	9	4	4	9	True	45526	maximal	True	FIJ0064_000000003142	1.0		1	1	False	False	0.9993887543678284	0					non-mobilizable	chromosome	8147.0	98.23200000000001	99.0	0.0015805509859794092	CP032167.1	enterobacteria	Klebsiella pneumoniae strain AR_0076 chromosome, complete genome	False	True
AUS0018_000000004941	5359	0.9505877352904551	6	3	1	1	2	True	113783	maximal	True	AUS0018_000000004941	1.0		1	1	True	True	0.9994401931762695	21					non-mobilizable	no_good_hit	366.0	79.235	7.0	0.0723161540028519	NZ_AUJC01000025.1	firmicutes	Clostridium paraputrificum AGR2156 G594DRAFT_scaffold00023.23_C, whole genome shotgun sequence	True	True
ENG0201_000000001917	4845	0.950585634037978	9	6	3	4	5	True	132220	backbone	False	ISR0043_000000004492	0.9773299874157091	PS1143|PS1144|PS1145|PS778|PS779|PS780	0	0	True	True	1.0	39					non-mobilizable	plasmid	4186.0	99.928	100.0	0.8744254074383618	CP050056.1	g-proteobacteria	Pseudomonas aeruginosa strain LIUYANG-A plasmid unnamed1, complete sequence	False	True
FIJ0077_000000006206	4733	0.95058004428063	3	2	1	2	1	True	44524	fragment	False	FIJ0077_000000006206	1.0		0	0	False	False	0.9936615228652954	0					non-mobilizable	no_good_hit								True	True
MON0100_000000013985	3024	0.950572751108246	4	4	2	3	2	False	39662	fragment	False	MON0100_000000013985	1.0		0	0	False	False	1.0	0		MOBP			mobilizable	no_good_hit	574.0	90.76700000000001	44.0	0.0013619962634238638	CP002404.1	firmicutes	Ruminococcus albus 7 plasmid pRUMAL01, complete sequence	True	True
FIJ0153_000000009948	2680	0.950572751108246	4	4	2	3	2	False	39661	fragment	False	FIJ0153_000000009948	1.0		0	0	False	False	0.9929104447364807	0					non-mobilizable	no_good_hit	475.0	88.632	42.0	0.0011266775372825678	CP002404.1	firmicutes	Ruminococcus albus 7 plasmid pRUMAL01, complete sequence	True	False
ISR0178_000000001778	7591	0.9505628520332199	10	7	4	5	5	True	130648	backbone	False	USA0082_01_000000002282	0.7828944137774967	PS1107|PS1110|PS1114	0	0	False	True	0.9988144040107727	0		MOBV			mobilizable	plasmid	5853.0	95.387	98.0	0.976350218047635	AP018534.1	firmicutes	Clostridiales bacterium Choco116 plasmid pChoco116_1 DNA, complete genome	False	True
SPA0114_000000022215	2103	0.9505570416980554	3	2	2	2	1	True	124655	fragment	False	MON0028_000000011662	0.5606764394124812		0	0	False	False	0.9976224303245544	0					non-mobilizable	chromosome	1971.0	84.01799999999999	99.0	0.0006923352977729881	LR699017.1	firmicutes	Faecalibacterium prausnitzii isolate MGYG-HGUT-02545 genome assembly, chromosome: 1	False	True
MON0016_000000023203	1599	0.9505570416980554	3	2	2	2	1	True	124649	fragment	False	MON0016_000000023203	1.0		0	0	False	False	0.998123824596405	0					non-mobilizable	chromosome	1610.0	82.85700000000001	100.0	0.000564948425960527	LR699017.1	firmicutes	Faecalibacterium prausnitzii isolate MGYG-HGUT-02545 genome assembly, chromosome: 1	False	True
SPA0012_000000018044	1323	0.9505570416980554	2	2	2	2	1	True	124647	fragment	False	CHI0137_000000010392	0.42112263583257004		0	0	False	False	1.0	0					non-mobilizable	other	1334.0	82.609	100.0	0.00041220525768583926	FP929046.1	firmicutes	Faecalibacterium prausnitzii SL3/3 draft genome	False	True
SPA0101_000000001090	22935	0.9505529575507512	21	13	7	10	9	True	63224	fragment	False	SPA0101_000000001090	1.0		0	0	False	False	0.9990407824516296	0					non-mobilizable	no_good_hit	98.0	78.571	0.0	1.7509992429184718e-05	NZ_LGUF01000007.1	firmicutes	Sporosarcina globispora strain DSM 4 scaffold1, whole genome shotgun sequence	True	True
FIJ0131_000000007282	2537	0.950549437593272	3	3	3	2	2	True	89282	fragment	False	FIJ0131_000000007282	1.0		0	0	False	False	0.9996058344841003	0					non-mobilizable	other	2537.0	99.488	100.0	0.12366508996927879	NZ_CAAHGR010000043.1	enterobacteria	Klebsiella quasivariicola isolate SB6094, whole genome shotgun sequence	False	True
FIJ0130_000000000039	88567	0.950549243193397	103	28	16	23	13	True	46636	maximal	True	FIJ0130_000000000039	1.0		2	1	True	True	1.0	3					non-mobilizable	no_good_hit	39.0	94.87200000000001	0.0	0.0005108762872738028	NZ_RYFW01000009.1	g-proteobacteria	Steroidobacter agariperforans strain KA5-B Scaffold9_1, whole genome shotgun sequence	True	True
ENG0122_000000005987	4490	0.9505484395464	4	4	4	4	4	False	129944	maximal	True	ENG0122_000000005987	1.0		13	4	False	False	0.9993318319320679	0					non-mobilizable	no_good_hit	1779.0	93.14200000000001	39.0	0.9943820224719101	NZ_JAAITU010000108.1	firmicutes	Blautia glucerasea strain MSK.21.93 NODE_108_length_1780_cov_831.35, whole genome shotgun sequence	True	False
ISR0128_000000007324	4690	0.9505280177279324	8	4	3	4	4	False	83153	fragment	False	ISR0128_000000007324	1.0		0	0	False	False	0.9987207055091858	0					non-mobilizable	no_good_hit	2575.0	96.971	81.0	0.02069526424711917	AP019725.1	CFB group bacteria	Bacteroides uniformis NBRC 113350 plasmid pBUN1 DNA, complete genome	True	False
SPA0039_000000007772	3312	0.95052639989846	3	3	2	3	2	False	132005	fragment	False	AST0097_000000006796	0.9932975871313673		0	0	False	False	1.0	0					non-mobilizable	no_good_hit	2923.0	85.76799999999999	87.0	0.0009766637972957863	NZ_CP029256.1	firmicutes	Christensenella minuta strain DSM 22607 chromosome, complete genome	True	False
ISR0220_000000000727	17643	0.9505195422353244	22	22	6	16	20	True	97899	maximal	True	ISR0220_000000000727	1.0		8	5	False	False	1.0	0			MPF_F		non-mobilizable	plasmid	13473.0	99.963	100.0	0.11170164252489491	CP048871.1	enterobacteria	Escherichia coli strain 6-Pyelo plasmid p6-Pyelo_1, complete sequence	False	True
FIJ0136_000000001346	16848	0.9505092594391136	18	12	10	10	8	False	102599	maximal	True	FIJ0136_000000001346	1.0		1	1	False	False	1.0	0					non-mobilizable	no_good_hit	585.0	71.795	3.0	0.0008521251169074093	NZ_OLMH01000001.1	firmicutes	Anaerolactibacter massiliensis strain Marseille-P4302, whole genome shotgun sequence	True	False
SPA0114_000000014132	3202	0.9505085266126088	4	4	3	4	4	False	104519	fragment	False	SPA0114_000000014132	0.9729275400857597		0	0	False	False	0.9887570142745972	0					non-mobilizable	chromosome	3202.0	98.43799999999999	100.0	0.0013182506677736512	CP048433.1	actinobacteria	Collinsella aerofaciens ATCC 25986 strain JCM 10188 chromosome, complete genome	False	False
USA0035_01_000000013668	1858	0.9505027311855144	2	2	1	0	2	False	102213	fragment	False	USA0035_01_000000013668	1.0		0	0	False	False	1.0	0					non-mobilizable	other	1858.0	100.0	100.0	0.17134157593651966	NZ_CBYM010000071.1	firmicutes	Clostridium saudiense strain JCC, whole genome shotgun sequence	False	False
AUS0018_000000015518	1811	0.9505027311855144	2	2	1	0	2	False	102213	fragment	False	USA0035_01_000000013668	0.9873519913885899		0	0	False	False	1.0	0					non-mobilizable	other	1811.0	100.0	100.0	0.16700498246909024	NZ_CBYM010000071.1	firmicutes	Clostridium saudiense strain JCC, whole genome shotgun sequence	False	False
FIJ0021_000000011892	4213	0.9504978576415172	10	4	2	3	3	True	116037	fragment	False	FIJ0021_000000011892	1.0		0	0	False	False	1.0	0					non-mobilizable	other	4214.0	99.43	100.0	0.024266476205835934	NZ_CYXX01000004.1	firmicutes	Roseburia inulinivorans strain 2789STDY5608887, whole genome shotgun sequence	False	True
TAN0007_000000005229	5902	0.950496298433432	8	3	3	3	2	False	17445	maximal	True	TAN0007_000000005229	1.0		1	1	False	False	0.9998305439949036	0					non-mobilizable	no_good_hit								True	False
DEN0089_000000002395	7357	0.9504856137884448	11	7	2	3	5	True	100070	maximal	False	SPA0002_000000003820	0.9949856636756574	PS373	0	0	False	True	1.0	0					non-mobilizable	no_good_hit	1278.0	98.044	32.0	0.1544981232594745	NZ_JH992951.1	CFB group bacteria	Bacteroides oleiciplenus YIT 12058 supercont1.12, whole genome shotgun sequence	True	True
AUS0020_000000003516	7270	0.9504856137884448	10	7	2	3	5	True	100070	maximal	False	SPA0002_000000003820	0.9943582555267759	PS373	0	0	True	True	1.0	116					non-mobilizable	no_good_hit	1414.0	98.23200000000001	33.0	0.1709650078702022	NZ_JH992951.1	CFB group bacteria	Bacteroides oleiciplenus YIT 12058 supercont1.12, whole genome shotgun sequence	True	True
ENG0113_000000003790	7031	0.9504856137884448	10	7	2	3	5	True	100070	maximal	False	SPA0002_000000003820	0.9753529268343143	PS373	0	0	True	True	0.9987199306488037	2					non-mobilizable	no_good_hit	662.0	85.49799999999999	33.0	0.07850155094249582	NZ_KE159503.1	CFB group bacteria	Phocaeicola sartorii strain dnLKV3 acPFj-supercont1.19, whole genome shotgun sequence	True	True
CHI0050_000000000937	7975	0.9504795529669531	9	7	5	5	7	True	123652	maximal	True	CHI0050_000000000937	1.0	PS902	1	1	False	True	1.0	0	rep_cluster_1702				non-mobilizable	no_good_hit	2791.0	97.564	67.0	0.08982903506230078	CP021624.1	other sequences	Unidentified plasmid plasmid ES_ALL_5057, complete sequence	True	True
FIJ0075_000000003039	5618	0.9504792383791874	7	5	4	5	4	False	44608	maximal	True	FIJ0075_000000003039	1.0		3	1	False	False	1.0	0					non-mobilizable	no_good_hit	190.0	93.15799999999999	3.0	0.11270125223613596	KU545091.1	bacteria	Uncultured bacterium clone CH_01C_014_Contig_7 genomic sequence	True	False
ISR0073_000000000262	42509	0.950467276310186	39	15	9	15	9	True	130799	fragment	False	ISR0073_000000000262	1.0		0	0	False	False	0.9999058842658997	0					non-mobilizable	no_good_hit	795.0	69.811	2.0	0.005187449548083158	NZ_OAOF01000012.1	firmicutes	Lacrimispora amygdalina isolate src4, whole genome shotgun sequence	True	True
USA0015_01_000000011705	2844	0.9504642164163776	5	3	2	3	1	True	1958	maximal	True	USA0015_01_000000011705	1.0		3	2	False	False	0.9961321949958801	0					non-mobilizable	no_good_hit	39.0	100.0	1.0	6.277038757410623e-05	NZ_SPFU01000002.1	CFB group bacteria	Bacteroides ovatus strain BSD2780061688st1_C6 NODE_2_length_605381_cov_32.3905, whole genome shotgun sequence	True	True
CHI0060_000000002993	3962	0.950464094630286	8	3	1	3	2	False	85774	maximal	True	CHI0060_000000002993	1.0		1	1	False	False	1.0	0					non-mobilizable	no_good_hit	336.0	99.70200000000001	8.0	0.0011398240928191083	NZ_PYLQ01000002.1	firmicutes	Faecalibacillus intestinalis strain SNUG30099 scaffold_1, whole genome shotgun sequence	True	False
MON0069_000000015353	3065	0.9504638856813572	4	4	4	4	3	False	61440	fragment	False	MON0069_000000015353	1.0		0	0	False	False	0.9996737241744995	0					non-mobilizable	no_good_hit	156.0	78.846	5.0	0.000549842902027992	NZ_SMCZ01000003.1	firmicutes	Catabacter hongkongensis strain DSM 18959 Ga0310494_103, whole genome shotgun sequence	True	False
ISR0812_000000000052	124267	0.950463223403806	117	42	25	36	26	True	108384	maximal	True	ISR0812_000000000052	1.0		1	1	False	False	1.0	0					non-mobilizable	no_good_hit	2311.0	96.711	2.0	0.11930966775176975	MK233968.1	viruses	Uncultured human fecal virus clone S.variabile_B10.V06.O05_2-CL40_c3 sequence	True	True
USA0080_01_000000011827	3690	0.950452249854784	4	1	1	1	1	False	103748	fragment	False	ISR0162_000000009891	0.9801347686083597		0	0	False	False	1.0	0					non-mobilizable	no_good_hit	1463.0	90.15700000000001	49.0	0.0002900001636614826	CP043529.1	CFB group bacteria	Phocaeicola vulgatus strain VIC01 chromosome, complete genome	True	False
ISR0086_000000007198	3512	0.950452249854784	4	1	1	1	1	False	103748	fragment	False	ISR0162_000000009891	0.9490913417837739		0	0	False	False	0.999715268611908	0					non-mobilizable	no_good_hit	1281.0	89.696	46.0	0.0002536752980135887	CP043529.1	CFB group bacteria	Phocaeicola vulgatus strain VIC01 chromosome, complete genome	True	False
ISR0161_000000014878	2062	0.9504503474397248	2	2	2	2	2	False	102300	fragment	False	ISR0791_000000008143	0.9619825615448168		0	0	False	False	0.9990300536155701	0					non-mobilizable	no_good_hit	1716.0	77.04	81.0	0.006964337013173554	CP021639.1	other sequences	Unidentified plasmid plasmid apr34_000060F, complete sequence	True	False
MAD0095_000000018467	1927	0.9504503474397248	2	2	2	2	2	False	102260	fragment	False	CHI0170_000000004962	0.9101666095555129		0	0	False	False	1.0	0					non-mobilizable	no_good_hit	1717.0	76.878	87.0	0.006960233102146346	CP021639.1	other sequences	Unidentified plasmid plasmid apr34_000060F, complete sequence	True	False
MON0051_000000019179	1845	0.9504503474397248	2	2	2	2	2	False	102260	fragment	False	CHI0170_000000004962	0.7222966891783954		0	0	False	False	1.0	0					non-mobilizable	plasmid	1715.0	76.968	91.0	0.006960233102146346	CP021639.1	other sequences	Unidentified plasmid plasmid apr34_000060F, complete sequence	False	True
USA0130_01_000000019096	1811	0.9504503474397248	2	2	2	2	2	False	102260	fragment	False	CHI0170_000000004962	0.8529908228511887		0	0	False	False	1.0	0					non-mobilizable	no_good_hit	403.0	97.76700000000001	22.0	0.00011163503673959045	FP929062.1	firmicutes	Clostridiales sp. SS3/4 draft genome	True	False
CAN0017_000000028165	1188	0.9504355147149449	1	1	1	1	1	False	92349	fragment	False	USA0010_01_000000021330	0.9786367773184901		0	0	False	False	1.0	0					non-mobilizable	no_good_hit	750.0	87.333	77.0	0.00032808456588307014	NZ_UFSX01000001.1	CFB group bacteria	Bacteroides eggerthii strain NCTC11155, whole genome shotgun sequence	True	False
ENG0054_000000013060	2039	0.950434721626121	3	3	3	3	3	False	63761	maximal	True	ENG0054_000000013060	1.0		0	0	False	False	1.0	0					non-mobilizable	no_good_hit	805.0	84.596	39.0	0.0016584193177969252	NZ_CABIXL010000002.1	firmicutes	Clostridium ventriculi isolate MGYG-HGUT-00048, whole genome shotgun sequence	True	False
ISR0785_000000007505	4195	0.9504284140757896	6	3	3	3	3	False	22205	fragment	False	ISR0785_000000007505	1.0		0	0	False	False	0.9978545904159546	0					non-mobilizable	no_good_hit	2605.0	96.775	62.0	0.0009267929721880186	NZ_LT630450.1	d-proteobacteria	Desulfovibrio piger strain FI11049 isolate FI11049 chromosome I	True	False
MON0104_000000026769	1706	0.9504257063877456	2	2	2	2	2	False	66760	backbone	False	ENG0025_000000014312	0.5959087454100243	PS306	0	0	False	True	1.0	0					non-mobilizable	other	1710.0	90.46799999999999	99.0	0.17372665101561702	NZ_QIBZ01000026.1	actinobacteria	Slackia isoflavoniconvertens strain DSM 22006 DSM22006T_contig_026, whole genome shotgun sequence	False	True
ISR0160_000000009704	2893	0.950418260671644	4	4	2	3	3	False	119717	fragment	False	ISR0160_000000009704	0.9749444252943401		0	0	False	False	1.0	0					non-mobilizable	chromosome	2893.0	99.896	100.0	0.00046115892171093786	CP040530.1	CFB group bacteria	Bacteroides thetaiotaomicron strain DSM 2079 chromosome, complete genome	False	False
USA0052_01_000000005698	2886	0.950418260671644	4	4	2	3	3	False	119717	fragment	False	ISR0160_000000009704	0.974215559535108		0	0	False	False	1.0	0					non-mobilizable	chromosome	2886.0	99.896	100.0	0.00046004270025451445	CP040530.1	CFB group bacteria	Bacteroides thetaiotaomicron strain DSM 2079 chromosome, complete genome	False	False
ENG0173_000000006332	2874	0.950418260671644	5	4	2	3	3	False	119717	fragment	False	ISR0160_000000009704	0.9675092976221941		0	0	False	False	1.0	0					non-mobilizable	chromosome	2874.0	98.12100000000001	100.0	0.00045796971754972804	CP040530.1	CFB group bacteria	Bacteroides thetaiotaomicron strain DSM 2079 chromosome, complete genome	False	False
ENG0010_000000007135	2874	0.950418260671644	5	4	2	3	3	False	119717	fragment	False	ISR0160_000000009704	0.9599594951374926		0	0	False	False	0.9982602596282959	0					non-mobilizable	chromosome	2875.0	96.104	100.0	0.00045796971754972804	CP040530.1	CFB group bacteria	Bacteroides thetaiotaomicron strain DSM 2079 chromosome, complete genome	False	False
ISR0091_000000010729	2854	0.950418260671644	4	4	2	3	3	False	119717	fragment	False	ISR0160_000000009704	0.9694891032529048		0	0	False	False	0.9996496438980103	0					non-mobilizable	chromosome	2854.0	99.93	100.0	0.0004389613003224588	CP041230.1	CFB group bacteria	Bacteroides xylanisolvens strain H207 chromosome, complete genome	False	False
SPA0024_000000005746	2809	0.950418260671644	4	4	2	3	3	False	119717	fragment	False	ISR0160_000000009704	0.9455593665469173		0	0	False	False	1.0	0					non-mobilizable	chromosome	2810.0	96.014	100.0	0.0005271113042371148	CP036546.1	CFB group bacteria	Bacteroides fragilis strain DCMSKEJBY0001B chromosome, complete genome	False	False
USA0119_01_000000003341	5997	0.950411330567178	4	4	4	4	2	False	120080	fragment	False	USA0119_01_000000003341	1.0		0	0	False	False	1.0	0					non-mobilizable	no_good_hit	2310.0	98.398	38.0	0.0005128615185054384	CP036491.1	CFB group bacteria	Bacteroides sp. A1C1 chromosome, complete genome	True	False
ISR0218_000000009664	1792	0.9504110535651068	3	2	2	2	2	False	106090	maximal	True	ISR0218_000000009664	1.0		0	0	False	False	0.9598214030265808	0					non-mobilizable	no_good_hit	1558.0	95.315	87.0	0.0005650815209989886	AP018537.1	firmicutes	Erysipelotrichaceae bacterium GAM147 DNA, complete genome	True	False
FIJ0064_000000002299	10745	0.9504096210213652	11	11	11	10	11	False	90215	fragment	False	FIJ0064_000000002299	1.0		0	0	False	False	1.0	0					non-mobilizable	chromosome	8968.0	98.35	99.0	0.0019378010184208899	CP056716.1	enterobacteria	Enterobacter asburiae strain RHBSTW-00516 chromosome, complete genome	False	False
CHI0106_000000002592	6630	0.9503923556865408	9	5	3	3	5	False	123628	fragment	False	USA0108_01_000000001009	0.07992955086257299		0	0	False	True	1.0	0					non-mobilizable	plasmid	6632.0	98.70299999999999	100.0	0.2134646962233169	CP021624.1	other sequences	Unidentified plasmid plasmid ES_ALL_5057, complete sequence	False	True
USA0027_01_000000000057	94815	0.9503876000524448	80	29	17	27	15	True	121849	fragment	False	AST0102_000000000050	0.9416188258175667		0	0	False	True	1.0	0					non-mobilizable	no_good_hit	20076.0	97.838	28.0	0.7142247207002064	MK233946.1	viruses	Uncultured human fecal virus clone Subdoligranulum.sp_B01.V07.J04_3-CL41_c1 sequence	True	True
MAD0088_000000011225	2187	0.9503871585455156	2	1	1	1	1	False	39083	fragment	False	MAD0088_000000011225	1.0		0	0	False	False	0.9963420033454895	0	rep_cluster_2150				non-mobilizable	plasmid	2190.0	97.854	100.0	0.2930064308681672	CP040267.1	enterobacteria	Escherichia coli strain 631 plasmid pEc631_4, complete sequence	False	True
FIJ0164_000000016006	1411	0.9503871585455156	2	1	1	1	1	False	39082	fragment	False	FIJ0164_000000016006	1.0		0	0	False	False	1.0	0	rep_cluster_2150				non-mobilizable	plasmid	1411.0	99.85799999999999	100.0	0.20864160994377035	FJ004638.1	enterobacteria	Escherichia coli strain H30 serovar O26:H11 plasmid pO26-S4, complete sequence	False	True
FIJ0118_000000002809	3047	0.9503774602386554	4	2	1	2	0	True	53143	maximal	True	FIJ0118_000000002809	1.0	PS220	1	1	False	True	1.0	0					non-mobilizable	no_good_hit								True	True
CHI0140_000000002060	13936	0.9503763243084641	17	11	4	6	11	False	104036	maximal	True	CHI0140_000000002060	1.0		8	3	False	False	1.0	0					non-mobilizable	no_good_hit	5283.0	99.12899999999999	86.0	0.0011732068171267762	CP036491.1	CFB group bacteria	Bacteroides sp. A1C1 chromosome, complete genome	True	False
ENG0173_000000005790	3165	0.9503736637260566	3	2	1	2	1	False	55693	fragment	False	ENG0173_000000005790	1.0		0	0	False	False	1.0	0					non-mobilizable	other	2881.0	99.965	93.0	0.0007787111195351311	FP929043.1	firmicutes	Eubacterium rectale M104/1 draft genome	False	False
SPA0074_000000002047	11770	0.9503687850626532	12	9	9	9	7	True	5831	maximal	True	SPA0074_000000002047	1.0		2	2	False	False	1.0	0					non-mobilizable	no_good_hit	3413.0	83.885	39.0	0.001199083653614267	CP060490.1	firmicutes	Oscillibacter sp. NSJ-62 chromosome	True	True
ENG0019_000000008468	2311	0.9503655500201152	3	2	1	2	2	False	66547	maximal	True	ENG0019_000000008468	1.0		1	1	False	False	0.9753353595733643	0					non-mobilizable	no_good_hit	82.0	96.34100000000001	4.0	0.0015323206144416488	NZ_QIML01000014.1	firmicutes	Evtepia gabavorous strain KLE1738 KLE1738_14, whole genome shotgun sequence	True	False
ENG0060_000000010811	2677	0.9503583345577058	3	3	3	3	1	False	63341	fragment	False	ENG0060_000000010811	1.0		0	0	False	False	0.9902876615524292	0					non-mobilizable	no_good_hit	653.0	98.009	26.0	0.00014844574797418227	LT906459.1	CFB group bacteria	Odoribacter splanchnicus strain NCTC10825 genome assembly, chromosome: 1	True	False
ENG0088_000000005298	4588	0.9503435144700088	4	4	2	3	3	False	128373	fragment	False	ENG0088_000000005298	1.0		0	0	False	False	1.0	0					non-mobilizable	other	1822.0	98.62799999999999	100.0	0.0006344987529538512	AP024085.1	firmicutes	Faecalibacillus intestinalis 14EGH31 DNA, complete genome	False	False
ISR0770_000000001329	6408	0.9503299954331124	10	3	3	2	1	True	90491	backbone	False	CHI0127_000000002971	0.7889517180806906	PS478	0	0	False	True	0.9992197155952454	0		MOBB			mobilizable	plasmid	3028.0	96.863	94.0	0.40944775311315645	LN852988.1		Uncultured prokaryote from Rat gut metagenome metamobilome, plasmid pRGRH0318	False	True
ISR0800_000000001683	6408	0.9503299954331124	10	3	3	2	1	True	90491	backbone	False	CHI0127_000000002971	0.7892909563175612	PS478	0	0	True	True	1.0	66		MOBB			mobilizable	plasmid	3028.0	96.863	94.0	0.40944775311315645	LN852988.1		Uncultured prokaryote from Rat gut metagenome metamobilome, plasmid pRGRH0318	False	True
AUS0002_000000009309	3630	0.9503168621735	5	4	3	3	3	False	103071	fragment	False	AUS0002_000000009309	1.0		0	0	False	False	0.9994490146636963	0					non-mobilizable	chromosome	2212.0	99.367	90.0	0.000618816211025564	CP060633.1	firmicutes	Lachnospiraceae bacterium sunii NSJ-8 chromosome, complete genome	False	False
ISR0279_000000010345	2083	0.9503124544217376	4	2	2	2	2	False	68638	maximal	True	ISR0279_000000010345	1.0	PS319	0	0	False	True	0.9740758538246155	0					non-mobilizable	no_good_hit	1850.0	93.405	89.0	0.009946256825598552	CP021568.1	other sequences	Unidentified plasmid plasmid YS1-2_000084F, complete sequence	True	True
ISR0060_000000010310	2758	0.950312395594164	4	3	2	2	3	False	95914	fragment	False	SPA0077_000000008270	0.3693514557306433		0	0	False	False	0.9738941192626953	0					non-mobilizable	no_good_hit	810.0	75.926	29.0	0.00022370670261633377	NZ_CP034413.1	firmicutes	Dysosmobacter welbionis strain J115 chromosome, complete genome	True	False
DEN0057_000000008723	1110	0.950308364999817	2	1	1	1	1	True	71991	fragment	False	ISR0245_000000007304	0.9464730290456431		0	0	False	False	0.9711712002754211	0					non-mobilizable	other	1053.0	90.31299999999999	94.0	0.014811649932350637	NZ_QSFS01000018.1	firmicutes	Dorea formicigenerans strain AM42-8 AM42-8.Scaf18, whole genome shotgun sequence	False	True
ISR0145_000000002725	12137	0.9503064188961748	15	10	4	10	4	True	126100	maximal	True	ISR0145_000000002725	0.9997515939388921		6	2	False	False	1.0	0					non-mobilizable	no_good_hit	43.0	97.67399999999999	0.0	2.425663520042045e-05	NZ_BHEO01000008.1	firmicutes	Faecalimonas umbilicata strain EGH7, whole genome shotgun sequence	True	True
ISR0266_000000000910	12077	0.9503064188961748	16	10	4	10	4	True	126100	maximal	False	ISR0145_000000002725	0.9972810414435198		0	0	False	False	1.0	0					non-mobilizable	no_good_hit	39.0	100.0	0.0	2.1946479467047072e-05	NZ_BHEO01000008.1	firmicutes	Faecalimonas umbilicata strain EGH7, whole genome shotgun sequence	True	True
ENG0055_000000005139	3761	0.9502982082452796	4	3	2	3	2	False	132001	maximal	True	ENG0055_000000005139	1.0		0	0	False	False	0.9914916157722473	0					non-mobilizable	no_good_hit	2886.0	85.863	75.0	0.0009652132562240427	NZ_CP029256.1	firmicutes	Christensenella minuta strain DSM 22607 chromosome, complete genome	True	False
FIJ0094_000000013322	1535	0.9502910989005552	2	2	2	2	2	False	97506	fragment	False	ISR0134_000000020037	0.9467940302962433		0	0	False	False	1.0	0					non-mobilizable	chromosome	1535.0	97.655	100.0	0.0002751328179465514	CP046427.1	CFB group bacteria	Phocaeicola dorei strain JR04 chromosome, complete genome	False	False
FIJ0160_000000002740	5963	0.9502901076679662	2	2	0	2	1	False	39358	fragment	False	FIJ0160_000000002740	1.0		0	0	False	False	0.9974845051765442	0					non-mobilizable	no_good_hit	192.0	92.708	3.0	0.029876427342405757	CP029445.1	enterobacteria	Serratia marcescens strain CAV1761 plasmid pCAV1761-6393, complete sequence	True	False
SPA0135_000000001229	17120	0.9502895492600956	20	11	8	8	10	False	70996	maximal	True	SPA0135_000000001229	1.0		1	1	False	False	1.0	0					non-mobilizable	no_good_hit	4040.0	96.163	59.0	0.06463181255327019	NZ_CAEUHO010000006.1	CFB group bacteria	Bacteroides acidifaciens isolate NZ_B_acidifaciens_9G3_hyb, whole genome shotgun sequence	True	False
SPA0070_000000006861	3128	0.9502823496020518	5	3	3	2	2	False	22479	maximal	True	SPA0070_000000006861	1.0		5	3	False	False	0.9952046275138855	0					non-mobilizable	no_good_hit	471.0	95.117	15.0	0.0016350920741613616	NZ_JAAIOD010000003.1	firmicutes	Dorea longicatena strain MSK.10.16 NODE_3_length_286834_cov_268.045, whole genome shotgun sequence	True	False
TAN0007_000000004083	7077	0.9502811344304648	8	3	0	1	3	False	126496	maximal	True	TAN0007_000000004083	0.9881949962931271	PS879|PS961	3	2	True	True	1.0	32					non-mobilizable	no_good_hit	1525.0	95.60700000000001	51.0	0.26074302345488787	HG796798.1	bacteria	Uncultured bacterium extrachromosomal DNA RGF00054	True	True
MON0004_000000004205	6656	0.9502811344304648	8	3	0	1	3	False	126496	maximal	False	TAN0007_000000004083	0.9530417961009041	PS879|PS961	0	0	False	True	0.9998497366905212	0					non-mobilizable	no_good_hit	1525.0	95.738	53.0	0.26074302345488787	HG796798.1	bacteria	Uncultured bacterium extrachromosomal DNA RGF00054	True	True
MON0078_000000005292	6615	0.9502811344304648	8	3	0	1	3	False	126496	maximal	False	TAN0007_000000004083	0.9517612715305809	PS879|PS961	0	0	False	True	0.9927437901496887	0					non-mobilizable	no_good_hit	1525.0	95.60700000000001	53.0	0.26074302345488787	HG796798.1	bacteria	Uncultured bacterium extrachromosomal DNA RGF00054	True	True
TAN0005_000000001575	6554	0.9502811344304648	7	3	0	1	3	False	126496	maximal	False	TAN0007_000000004083	0.9344036156390769	PS879|PS961	0	0	False	True	0.9977113008499146	0					non-mobilizable	no_good_hit	1525.0	95.60700000000001	52.0	0.26074302345488787	HG796798.1	bacteria	Uncultured bacterium extrachromosomal DNA RGF00054	True	True
MON0037_000000009658	5530	0.9502811344304648	7	3	0	1	3	False	126484	fragment	False	MON0037_000000009658	0.9996022275258553		0	0	False	True	1.0	0					non-mobilizable	no_good_hit	1525.0	95.67200000000001	45.0	0.26074302345488787	HG796798.1	bacteria	Uncultured bacterium extrachromosomal DNA RGF00054	True	True
MON0011_000000008508	5225	0.9502811344304648	7	3	0	1	3	False	126484	fragment	False	MON0037_000000009658	0.9812176585083748		0	0	False	True	0.9986602663993835	0					non-mobilizable	no_good_hit	1525.0	95.67200000000001	48.0	0.26074302345488787	HG796798.1	bacteria	Uncultured bacterium extrachromosomal DNA RGF00054	True	True
ENG0093_000000002254	5624	0.9502555449860752	5	4	4	4	3	False	130746	fragment	False	ISR0130_000000004031	0.7881254565416199		0	0	False	False	0.9989331364631653	0					non-mobilizable	no_good_hit	1320.0	83.788	47.0	0.0003748929791476447	NZ_LT907978.1	firmicutes	Anaerobutyricum hallii isolate EH1 chromosome I	True	False
CHI0159_000000002207	5713	0.9502528221579091	10	8	2	3	7	True	90092	backbone	False	ISR0010_000000002654	0.701960642906236	PS472|PS473	0	0	False	True	1.0	0	rep_cluster_1085	MOBB			mobilizable	plasmid	1966.0	99.74600000000001	90.0	0.21185983827493263	DQ093580.1	high GC Gram+	Bifidobacterium longum strain B200304 plasmid pBIF10 Rep (rep), TetQ (tetQ), Tra (tra), MobA (mobA), and MobB (mobB) genes, complete cds	False	True
ENG0177_000000006109	4306	0.9502431132193316	8	4	2	4	2	False	55542	fragment	False	ENG0177_000000006109	1.0		0	0	False	False	0.9995355606079102	0					non-mobilizable	no_good_hit	447.0	73.602	10.0	0.09151276198381407	NZ_JNJN01000082.1	firmicutes	Agathobaculum desmolans ATCC 43058 T363DRAFT_scaffold00080.80_C, whole genome shotgun sequence	True	False
ENG0065_000000002071	12015	0.9502342888736812	10	8	6	8	7	True	125548	maximal	True	ENG0065_000000002071	1.0		0	0	False	False	0.9984186291694641	0					non-mobilizable	no_good_hit	2258.0	78.03399999999999	31.0	0.004642049862306764	NZ_CABIYV010000002.1	firmicutes	Gemmiger formicilis isolate MGYG-HGUT-00084, whole genome shotgun sequence	True	True
ISR0096_000000010130	2321	0.9502260413841956	3	3	3	3	2	False	61824	maximal	True	ISR0096_000000010130	1.0		1	1	False	False	1.0	0					non-mobilizable	no_good_hit	30.0	100.0	1.0	0.00017428408305538028	NZ_JMIW01000009.1	a-proteobacteria	Erythrobacter longus strain DSM 6997 contig9, whole genome shotgun sequence	True	False
FIJ0149_000000001554	11819	0.9502185217016964	10	8	5	6	6	True	132369	maximal	True	FIJ0149_000000001554	1.0	PS1029|PS1159|PS463	4	1	False	True	0.999915361404419	0		MOBV			mobilizable	no_good_hit	3101.0	99.355	64.0	0.0010528593846667116	FP929044.1	firmicutes	Eubacterium siraeum 70/3 draft genome	True	True
USA0016_01_000000002578	8112	0.95021738566014	14	10	6	6	8	True	125397	fragment	False	SPA0032_000000002311	0.5210115234729674		0	0	False	False	0.9977810382843018	0					non-mobilizable	no_good_hit	7235.0	86.73100000000001	89.0	0.0020552605651409997	NZ_BFBT01000001.1	firmicutes	Lawsonibacter asaccharolyticus strain 3BBH22, whole genome shotgun sequence	True	True
MON0076_000000022280	2139	0.9502111529268028	2	2	2	2	2	False	10288	maximal	True	MON0076_000000022280	1.0		2	1	False	False	0.9817671775817871	0					non-mobilizable	no_good_hit	108.0	95.37	5.0	0.13358302122347065	GQ879128.1		Uncultured organism clone VC1C530TF genomic sequence	True	False
USA0117_01_000000006039	4045	0.9502066665286412	4	4	4	4	3	False	12441	maximal	False	USA0064_01_000000002299	0.99975442043222		0	0	False	False	1.0	0					non-mobilizable	chromosome	2260.0	99.956	100.0	0.0003189431765582133	CP041395.1	CFB group bacteria	Bacteroides ovatus strain 3725 D1 iv chromosome, complete genome	False	False
MAD0047_000000034245	1389	0.9502026883346556	2	2	2	2	2	False	17621	maximal	True	MAD0047_000000034245	1.0		3	1	False	False	1.0	0					non-mobilizable	other	1369.0	86.194	98.0	0.04313230186296179	NZ_WAJR01000028.1	actinobacteria	Ellagibacter isourolithinifaciens strain DSM 104140 DSM104140T_contig_028, whole genome shotgun sequence	False	False
SPA0079_000000004783	4711	0.9501943528917672	6	3	2	3	0	True	88676	maximal	True	SPA0079_000000004783	1.0		2	2	True	True	0.9974527955055237	2					non-mobilizable	no_good_hit	242.0	80.165	5.0	0.07965482907401261	HG796361.1	bacteria	Uncultured bacterium plasmid pRGI00732	True	True
USA0081_01_000000005668	5505	0.9501921869534808	8	6	3	6	5	False	96208	maximal	True	USA0081_01_000000005668	1.0		1	1	False	False	0.9989100694656372	0					non-mobilizable	no_good_hit	287.0	74.913	5.0	8.580804229102053e-05	FP929045.1	firmicutes	Faecalibacterium prausnitzii L2/6 draft genome	True	False
MON0044_000000043405	1317	0.9501912986162704	2	1	1	1	1	False	11595	maximal	True	MON0044_000000043405	1.0		3	1	False	False	0.9810174703598022	0					non-mobilizable	no_good_hit								True	False
DEN0029_000000006831	1953	0.9501907742632204	3	2	2	1	1	False	74899	fragment	False	DEN0029_000000006831	0.9989010989010989		0	0	False	False	1.0	0					non-mobilizable	chromosome	1953.0	99.949	100.0	0.0003541526851649758	CP046424.1	CFB group bacteria	Phocaeicola dorei strain JR01 chromosome, complete genome	False	False
DEN0043_000000004510	1820	0.9501907742632204	3	2	2	1	1	False	74899	fragment	False	DEN0029_000000006831	0.9649257552483359		0	0	False	False	1.0	0					non-mobilizable	other	1820.0	99.45100000000001	100.0	0.0007958356537886521	NZ_UFSX01000001.1	CFB group bacteria	Bacteroides eggerthii strain NCTC11155, whole genome shotgun sequence	False	False
CHI0104_000000001977	3722	0.9501897002496186	5	3	2	2	0	False	87790	maximal	True	CHI0104_000000001977	1.0		1	1	False	False	0.994626522064209	0					non-mobilizable	no_good_hit	222.0	86.93700000000001	6.0	0.05354523227383863	MK231925.1	viruses	Uncultured human fecal virus clone B.wadsworthia_S04.r2.I21_3_c1 sequence	True	False
CHI0034_000000002352	5568	0.9501846598051196	12	5	2	4	5	False	88293	maximal	True	CHI0034_000000002352	1.0		0	0	False	False	1.0	0					non-mobilizable	no_good_hit	2857.0	99.825	76.0	0.0006660768795033096	FP929050.1	firmicutes	Roseburia intestinalis XB6B4 draft genome	True	False
ENG0037_000000007865	4041	0.9501833319549716	5	5	4	5	4	False	65235	maximal	True	ENG0037_000000007865	1.0		6	5	False	False	0.993318498134613	0					non-mobilizable	no_good_hit	960.0	78.854	23.0	0.00026397390908727386	NZ_CP034413.1	firmicutes	Dysosmobacter welbionis strain J115 chromosome, complete genome	True	False
USA0069_01_000000051017	1173	0.9501797340603606	2	2	2	1	1	False	58758	fragment	False	ENG0173_000000013071	0.4066877741475764		0	0	False	False	1.0	0					non-mobilizable	chromosome	987.0	97.97399999999999	93.0	0.0003320656910805674	NZ_CP029256.1	firmicutes	Christensenella minuta strain DSM 22607 chromosome, complete genome	False	False
ISR0210_000000002614	6942	0.9501781378550004	9	2	1	1	2	False	52115	maximal	False	ISR0027_000000003299	0.902382772608846		0	0	False	True	1.0	0					non-mobilizable	no_good_hit								True	True
ENG0153_000000010152	2934	0.9501770573110764	2	2	2	2	1	False	63166	fragment	False	ENG0153_000000010152	1.0		0	0	False	False	0.9976142048835754	0					non-mobilizable	no_good_hit								True	False
MAD0002_000000006310	4775	0.9501591616448892	8	4	2	4	2	True	20233	maximal	True	MAD0002_000000006310	1.0		1	1	False	False	1.0	0					non-mobilizable	no_good_hit	991.0	90.515	58.0	0.03796688486715441	MK233394.1	viruses	Uncultured human fecal virus clone F.prausnitzii_B10.V01.I15_1_c1 sequence	True	True
ISR0048_000000006406	2998	0.9501548792025492	4	4	4	4	3	False	36042	fragment	False	ISR0048_000000006406	1.0		0	0	False	False	0.9996664524078369	0					non-mobilizable	other	2998.0	99.566	100.0	0.0013162910896272573	NZ_UFSX01000001.1	CFB group bacteria	Bacteroides eggerthii strain NCTC11155, whole genome shotgun sequence	False	False
TAN0017_000000016505	2204	0.9501544357051032	4	2	2	2	2	True	2471	maximal	True	TAN0017_000000016505	1.0		1	1	False	False	1.0	0					non-mobilizable	no_good_hit	440.0	72.727	19.0	0.0005342262184684261	NZ_GG697142.2	firmicutes	Mitsuokella multacida DSM 20544 Scfld1, whole genome shotgun sequence	True	True
ISR0157_000000000656	29281	0.9501427528662316	32	20	8	11	18	False	104013	maximal	True	ISR0157_000000000656	1.0		1	1	False	False	0.9990096092224121	0					non-mobilizable	no_good_hit	6734.0	99.257	64.0	0.0014948280725602429	CP036491.1	CFB group bacteria	Bacteroides sp. A1C1 chromosome, complete genome	True	False
ISR0035_000000006157	2942	0.950135415840563	4	3	1	3	0	True	49802	maximal	False	ISR0220_000000003281	0.9942042184562322		0	0	True	True	0.9993202090263367	5					non-mobilizable	plasmid	2903.0	99.104	100.0	0.9924760601915185	AP022012.1	enterobacteria	Klebsiella quasipneumoniae plasmid pWP3-S18-CRE-02_8 DNA, complete genome, strain: WP3-S18-CRE-02	False	True
ISR0065_000000012097	2668	0.9501249971398406	4	3	3	3	3	False	129612	fragment	False	ISR0065_000000012097	0.9782857142857143		0	0	False	True	1.0	0					non-mobilizable	chromosome	1683.0	99.525	92.0	0.0004507478877557365	CP040518.1	firmicutes	Blautia sp. SC05B48 chromosome, complete genome	False	True
ISR0803_000000014278	1105	0.9501192592207688	2	1	1	1	1	False	21827	fragment	False	ISR0803_000000014278	1.0		0	0	False	False	0.9837104082107544	0					non-mobilizable	no_good_hit	45.0	100.0	4.0	4.7151714929304576e-05	NZ_CZAI01000001.1	CFB group bacteria	Bacteroides caccae strain 2789STDY5834880, whole genome shotgun sequence	True	False
ENG0039_000000001493	12228	0.9501171884678402	16	10	7	9	10	False	111090	fragment	False	ENG0039_000000001493	1.0		0	0	False	False	0.9980372786521912	0					non-mobilizable	no_good_hit	902.0	93.459	7.0	0.00025082646066047255	NZ_LR699011.1	firmicutes	Roseburia hominis isolate MGYG-HGUT-02517 chromosome 1	True	False
AST0149_000000016333	1635	0.9501169762007728	2	1	1	1	1	False	104406	fragment	False	AST0149_000000016333	1.0		0	0	False	False	1.0	0					non-mobilizable	chromosome	1332.0	99.17399999999999	99.0	0.00020515792613235692	NZ_CP012937.1	CFB group bacteria	Bacteroides thetaiotaomicron strain 7330 chromosome, complete genome	False	False
MON0099_000000025753	1404	0.9501169762007728	2	1	1	1	1	False	94108	fragment	False	MON0099_000000025753	1.0		0	0	False	False	0.9750712513923645	0					non-mobilizable	chromosome	1029.0	100.0	100.0	0.00015845405564542667	NZ_CP012937.1	CFB group bacteria	Bacteroides thetaiotaomicron strain 7330 chromosome, complete genome	False	False
SPA0057_000000025223	1310	0.9501169762007728	2	1	1	1	1	False	94105	fragment	False	CAN0012_000000030540	0.46866310906417513		0	0	False	False	1.0	0					non-mobilizable	chromosome	1310.0	100.0	100.0	0.00020176688603099565	NZ_CP012937.1	CFB group bacteria	Bacteroides thetaiotaomicron strain 7330 chromosome, complete genome	False	False
SPA0117_000000029288	1271	0.9501169762007728	2	1	1	1	1	False	94105	fragment	False	CAN0012_000000030540	0.3956559942499793		0	0	False	False	0.9952793121337891	0					non-mobilizable	chromosome	1248.0	99.51899999999999	100.0	0.00019205618028618837	NZ_CP012937.1	CFB group bacteria	Bacteroides thetaiotaomicron strain 7330 chromosome, complete genome	False	False
MON0102_000000037684	1161	0.9501169762007728	1	1	1	1	1	False	94105	fragment	False	CAN0012_000000030540	0.23617859307889746		0	0	False	False	0.9888027310371399	0					non-mobilizable	chromosome	1142.0	100.0	100.0	0.00017587167071150958	NZ_CP012937.1	CFB group bacteria	Bacteroides thetaiotaomicron strain 7330 chromosome, complete genome	False	False
MON0039_000000012229	3685	0.9501122805707514	4	3	3	3	3	False	12515	fragment	False	MON0039_000000012229	1.0		0	0	False	False	0.9994572401046753	0					non-mobilizable	no_good_hit	2299.0	85.34100000000001	73.0	0.0009827963471878175	CP024960.1	actinobacteria	Collinsella aerofaciens strain C11 chromosome, complete genome	True	False
ENG0083_000000016721	1364	0.9501097072210865	3	3	3	2	1	False	106069	fragment	False	ISR0344_000000020233	0.37871158985749387		0	0	False	False	1.0	0					non-mobilizable	other	1366.0	94.656	100.0	0.01560585763519161	NZ_PYLQ01000010.1	firmicutes	Faecalibacillus intestinalis strain SNUG30099 scaffold_9, whole genome shotgun sequence	False	False
AUS0016_000000004467	5384	0.9501080925292228	10	6	4	4	6	False	104048	maximal	True	AUS0016_000000004467	1.0		0	0	False	False	1.0	0					non-mobilizable	no_good_hit	1435.0	92.962	41.0	0.0003178453152798971	CP036491.1	CFB group bacteria	Bacteroides sp. A1C1 chromosome, complete genome	True	False
MAD0043_000000017558	1510	0.9501068397968516	2	2	1	2	1	True	79909	fragment	False	MAD0043_000000017558	0.9789285714285714		0	0	False	False	0.998675525188446	0					non-mobilizable	plasmid	1510.0	98.411	99.0	0.008527784527920159	NZ_CP011404.1	firmicutes	Lactobacillus salivarius str. Ren plasmid pR1, complete sequence	False	True
CHI0143_000000014012	1400	0.9501068397968516	2	2	1	2	1	True	79909	fragment	False	MAD0043_000000017558	0.9427152317880795		0	0	False	False	0.991428554058075	0					non-mobilizable	plasmid	1400.0	99.85700000000001	100.0	0.008357827323344565	CP021584.1	other sequences	Unidentified plasmid plasmid GF1-2_000048F, complete sequence	False	True
MON0099_000000002200	9041	0.9501035251530452	11	10	5	5	8	True	132506	backbone	False	ISR0038_000000002833	0.9943003374823992	PS1165|PS799|PS800	0	0	True	True	1.0	122	rep_cluster_1097	MOBB			mobilizable	plasmid	8632.0	99.87299999999999	100.0	0.9649692221600448	HG796769.1	bacteria	Uncultured bacterium plasmid pRGF00001	False	True
ISR0115_000000002974	9022	0.9501035251530452	11	10	5	5	8	True	132506	backbone	False	ISR0038_000000002833	0.997380626443909	PS1165|PS799|PS800	0	0	True	True	1.0	143	rep_cluster_1097	MOBB			mobilizable	plasmid	7291.0	99.904	100.0	0.8155567991046446	HG796769.1	bacteria	Uncultured bacterium plasmid pRGF00001	False	True
MON0017_000000002016	8947	0.9501035251530452	11	10	5	5	8	True	132506	backbone	False	ISR0038_000000002833	0.9941808383575305	PS1165|PS799|PS800	0	0	True	True	1.0	86	rep_cluster_1097	MOBB			mobilizable	plasmid	7948.0	99.84899999999999	100.0	0.8884163402350308	HG796769.1	bacteria	Uncultured bacterium plasmid pRGF00001	False	True
ENG0092_000000000888	16452	0.9501034135758424	11	9	9	8	6	False	61132	maximal	True	ENG0092_000000000888	1.0		10	3	False	False	0.9999392032623291	0					non-mobilizable	no_good_hit	11985.0	94.335	73.0	0.031155585189506802	NZ_QVMD01000005.1	firmicutes	Sellimonas intestinalis strain AM38-2BH AM38-2BH.Scaf5, whole genome shotgun sequence	True	False
DEN0001_000000003444	8952	0.9501016098251676	18	5	2	4	3	True	88762	maximal	True	DEN0001_000000003444	1.0		1	1	False	False	0.9997766017913818	0					non-mobilizable	no_good_hit	1854.0	90.992	59.0	0.071274547554871	MK233394.1	viruses	Uncultured human fecal virus clone F.prausnitzii_B10.V01.I15_1_c1 sequence	True	True
ISR0151_000000012213	1682	0.9501003803966931	3	2	2	2	1	False	30762	fragment	False	ISR0151_000000012213	1.0		0	0	False	False	1.0	0					non-mobilizable	no_good_hit	28.0	100.0	2.0	5.256636795990316e-06	NC_009483.1	d-proteobacteria	Geobacter uraniireducens Rf4, complete genome	True	False
TAN0008_000000000761	11264	0.9500961727866646	17	7	1	6	6	False	19309	maximal	True	TAN0008_000000000761	0.9541462479127427		1	1	True	True	1.0	147					non-mobilizable	no_good_hit	28.0	100.0	0.0	1.3030837718773287e-05	CP030094.1	CFB group bacteria	Prevotella intermedia strain KCOM 2734 chromosome 1, complete sequence	True	True
AST0026_000000003714	8110	0.9500936608520196	12	5	3	3	4	False	119587	maximal	True	AST0026_000000003714	1.0		0	0	False	False	1.0	0					non-mobilizable	no_good_hit	1080.0	98.98100000000001	13.0	0.004261049505576091	NZ_CYZK01000003.1	firmicutes	Coprococcus comes strain 2789STDY5834866, whole genome shotgun sequence	True	False
ENG0069_000000003117	7321	0.9500936608520196	11	5	3	3	4	False	115046	fragment	False	ISR0185_000000003845	0.9463710599889449		0	0	False	False	1.0	0					non-mobilizable	no_good_hit	121.0	100.0	2.0	3.591007041067056e-05	FP929055.1	firmicutes	Ruminococcus torques L2-14 draft genome	True	False
ISR0098_000000003055	5702	0.9500929431783316	6	4	1	3	2	False	127304	backbone	False	ISR0832_000000002251	0.7723332199455217	PS1004	0	0	True	True	1.0	76					non-mobilizable	other	4151.0	100.0	100.0	0.7396186063090359	NZ_FNWC01000004.1	firmicutes	Coprococcus phoceensis strain Marseille-P3062T, whole genome shotgun sequence	False	True
MON0060_000000005371	5702	0.9500929431783316	6	4	1	3	2	False	127304	backbone	False	ISR0832_000000002251	0.7723155622697302	PS1004	0	0	True	True	1.0	111					non-mobilizable	other	4151.0	99.976	100.0	0.7396186063090359	NZ_FNWC01000004.1	firmicutes	Coprococcus phoceensis strain Marseille-P3062T, whole genome shotgun sequence	False	True
ISR0139_000000003759	5702	0.9500929431783316	6	4	1	3	2	False	127304	backbone	False	ISR0832_000000002251	0.7723332199455217	PS1004	0	0	True	True	1.0	111					non-mobilizable	other	4151.0	100.0	100.0	0.7396186063090359	NZ_FNWC01000004.1	firmicutes	Coprococcus phoceensis strain Marseille-P3062T, whole genome shotgun sequence	False	True
ISR0198_000000006062	5702	0.9500929431783316	6	4	1	3	2	False	127304	backbone	False	ISR0832_000000002251	0.7723332199455217	PS1004	0	0	True	True	1.0	89					non-mobilizable	other	4151.0	100.0	100.0	0.7396186063090359	NZ_FNWC01000004.1	firmicutes	Coprococcus phoceensis strain Marseille-P3062T, whole genome shotgun sequence	False	True
ISR0180_000000003560	5702	0.9500929431783316	6	4	1	3	2	False	127304	backbone	False	ISR0832_000000002251	0.7723155622697302	PS1004	0	0	True	True	0.9998246431350708	38					non-mobilizable	other	4151.0	99.976	100.0	0.7396186063090359	NZ_FNWC01000004.1	firmicutes	Coprococcus phoceensis strain Marseille-P3062T, whole genome shotgun sequence	False	True
ISR0396_000000011204	2053	0.9500898288509928	3	3	3	2	2	False	123997	fragment	False	ISR0104_000000012139	0.967437611227466		0	0	False	False	1.0	0					non-mobilizable	other	1914.0	96.81299999999999	93.0	0.0005309606722539725	FP929062.1	firmicutes	Clostridiales sp. SS3/4 draft genome	False	False
DEN0022_000000019820	2047	0.9500898288509928	3	3	3	2	2	False	123997	fragment	False	ISR0104_000000012139	0.9679396093739159		0	0	False	False	1.0	0					non-mobilizable	other	1914.0	96.708	94.0	0.0005309606722539725	FP929062.1	firmicutes	Clostridiales sp. SS3/4 draft genome	False	False
ISR0123_000000009469	2284	0.9500879675292891	4	4	3	3	3	False	95834	fragment	False	CHI0154_000000014093	0.9277038760795961		0	0	False	False	0.9929947257041931	0					non-mobilizable	other	1499.0	97.665	99.0	0.03784166119335119	NZ_CBVI010000130.1	CFB group bacteria	Bacteroides timonensis isolate AP1, whole genome shotgun sequence	False	False
AST0035_000000008169	1990	0.9500763520268108	2	2	2	2	2	False	116809	maximal	True	AST0035_000000008169	1.0		0	0	False	False	1.0	0					non-mobilizable	other	1896.0	99.156	95.0	0.0532381380706094	NZ_CYYA01000029.1	firmicutes	Eubacterium ramulus strain 2789STDY5608891, whole genome shotgun sequence	False	False
DEN0080_000000000262	4785	0.9500658305043788	6	3	2	1	2	True	102387	fragment	False	DEN0080_000000000262	1.0		0	0	False	False	0.9958202838897705	0					non-mobilizable	no_good_hit	1783.0	95.23299999999999	37.0	0.4114655570966251	NZ_RCXZ01000085.1	CFB group bacteria	Bacteroides xylanisolvens strain bq_0049 Scaffold_0085, whole genome shotgun sequence	True	True
CHI0160_000000008854	3278	0.950061864596126	5	3	2	3	2	False	78743	maximal	True	CHI0160_000000008854	1.0		1	1	False	False	0.9966443181037903	0					non-mobilizable	no_good_hit	225.0	74.222	7.0	0.00022756634630495523	NZ_LT706951.1	d-proteobacteria	Mailhella massiliensis strain Marseille-P3199T, whole genome shotgun sequence	True	False
ENG0146_000000011527	2002	0.950059011440588	3	2	2	2	2	False	107604	maximal	True	ENG0146_000000011527	1.0		13	6	False	False	1.0	0					non-mobilizable	no_good_hit	1689.0	95.56	84.0	0.19412442396313365	NZ_QRYH01000048.1	firmicutes	Holdemanella biformis strain AF15-5 AF15-5.Scaf48, whole genome shotgun sequence	True	False
CHI0140_000000020850	1423	0.9500576349268606	2	2	2	2	1	False	80210	maximal	True	CHI0140_000000020850	1.0		9	5	False	False	0.990161657333374	0					non-mobilizable	no_good_hit	221.0	77.376	15.0	0.00016011803404299499	NZ_HE578907.1	firmicutes	Anaerococcus senegalensis JC48 strain type strain: JC17, whole genome shotgun sequence	True	False
SPA0055_000000006427	4848	0.9500508492000824	4	4	4	4	3	False	91427	maximal	True	SPA0055_000000006427	1.0		2	1	False	False	0.9960808753967285	0					non-mobilizable	other	3537.0	99.97200000000001	99.0	0.0010092211301678344	NZ_BFBT01000001.1	firmicutes	Lawsonibacter asaccharolyticus strain 3BBH22, whole genome shotgun sequence	False	False
BAN0018_000000000140	11996	0.9500477076021944	18	16	3	9	16	True	98239	fragment	False	BAN0018_000000000140	1.0		0	0	False	False	1.0	0					non-mobilizable	plasmid	12017.0	97.75299999999999	100.0	0.4415560539765415	CP031108.1	enterobacteria	Escherichia coli strain AMSCJX02 plasmid pAMSC3, complete sequence	False	True
DEN0041_000000002877	10365	0.9500416443017462	14	13	3	5	12	False	80542	fragment	False	DEN0041_000000002877	1.0		0	0	False	False	1.0	0					non-mobilizable	plasmid	10365.0	100.0	100.0	0.051187830295846296	CP056568.1	enterobacteria	Klebsiella oxytoca strain RHBSTW-00373 plasmid pRHBSTW-00373_2, complete sequence	False	True
CAN0002_000000005143	3404	0.9500398180948288	4	3	3	3	2	False	96961	maximal	True	CAN0002_000000005143	1.0		7	4	False	False	0.988542914390564	0					non-mobilizable	no_good_hit	1070.0	73.645	31.0	0.00036054623439960655	CP044227.1	firmicutes	Flintibacter sp. KGMB00164 chromosome, complete genome	True	False
AST0046_000000006455	2897	0.9500371109515848	3	3	1	3	1	False	131989	fragment	False	ENG0120_000000007180	0.964927717343646		0	0	False	False	1.0	0					non-mobilizable	chromosome	2870.0	85.575	97.0	0.0009591512050684136	NZ_CP029256.1	firmicutes	Christensenella minuta strain DSM 22607 chromosome, complete genome	False	False
ISR0271_000000004280	3525	0.9500331949750264	4	3	3	3	2	False	44190	fragment	False	ISR0271_000000004280	1.0		0	0	False	False	0.9997163414955139	0					non-mobilizable	no_good_hit								True	False
MON0082_000000002297	8443	0.9500213656919004	15	9	5	6	7	True	125397	fragment	False	SPA0032_000000002311	0.4637173816876215		0	0	False	False	1.0	0					non-mobilizable	no_good_hit	7221.0	92.037	85.0	0.0020552605651409997	NZ_BFBT01000001.1	firmicutes	Lawsonibacter asaccharolyticus strain 3BBH22, whole genome shotgun sequence	True	True
ISR0379_000000002444	7173	0.9500209134130201	9	3	1	1	3	False	85472	backbone	True	ISR0379_000000002444	1.0	PS430	1	1	True	True	1.0	10					non-mobilizable	no_good_hit	1139.0	86.479	36.0	0.00036128106543903833	CP051144.1	firmicutes	Romboutsia sp. CE17 chromosome, complete genome	True	True
FIJ0064_000000002110	11547	0.9500188723749854	13	12	6	9	10	True	82884	fragment	False	FIJ0064_000000002110	1.0		0	0	False	False	0.9993937611579895	0	IncK2/Z				non-mobilizable	plasmid	5387.0	97.40100000000001	96.0	0.04496881114437179	CU928147.1	enterobacteria	Escherichia coli str. ED1a plasmid pECOED, complete genome	False	True
DEN0094_000000034076	1166	0.9499996273395948	2	2	2	1	1	False	68264	fragment	False	DEN0094_000000034076	1.0		0	0	False	False	0.9982847571372986	0					non-mobilizable	other	1168.0	76.37	99.0	0.025678682688028483	NZ_RCXZ01000048.1	CFB group bacteria	Bacteroides xylanisolvens strain bq_0049 Scaffold_0048, whole genome shotgun sequence	False	False
ISR0841_000000002817	4431	0.9499952801902346	4	3	3	3	2	False	95228	fragment	False	USA0111_01_000000005160	0.9622929915323123		0	0	False	False	1.0	0					non-mobilizable	other	4367.0	98.809	99.0	0.01790998158863756	NZ_NFIG01000005.1	CFB group bacteria	Odoribacter splanchnicus strain An45 An45_contig_5, whole genome shotgun sequence	False	False
AST0006_000000001169	13961	0.9499838017316676	14	4	1	4	3	True	127684	maximal	True	AST0006_000000001169	0.9833547649664238		5	3	True	True	1.0	114					non-mobilizable	no_good_hit	33.0	96.97	0.0	5.335984873149882e-07	LR812064.1	bony fishes	Danio rerio genome assembly, chromosome: 2	True	True
ISR0212_000000001845	13939	0.9499838017316676	14	4	1	4	3	True	127684	maximal	False	AST0006_000000001169	0.983332141068746		0	0	True	True	1.0	21					non-mobilizable	no_good_hit	37.0	94.595	0.0	1.8313326363416973e-06	AP019304.1	eudicots	Prunus dulcis DNA, pseudomolecule Pd08	True	True
SPA0027_000000011689	3133	0.9499813134251592	3	3	2	3	2	False	131989	fragment	False	ENG0120_000000007180	0.9708663469045465		0	0	False	False	1.0	0					non-mobilizable	chromosome	993.0	98.087	90.0	0.00033408637479911035	NZ_CP029256.1	firmicutes	Christensenella minuta strain DSM 22607 chromosome, complete genome	False	False
SPA0005_000000002717	10526	0.949979859773728	14	14	2	12	13	True	89157	fragment	False	SPA0005_000000002717	1.0		0	0	False	False	1.0	0			MPF_F		non-mobilizable	plasmid	10526.0	99.99	100.0	0.09098532132298276	MT077882.1	enterobacteria	Escherichia coli plasmid p4, complete sequence	False	True
AST0055_000000025671	1421	0.9499780693554428	3	3	3	2	2	False	113445	fragment	False	ISR0058_000000016778	0.8151549272006671		0	0	False	False	0.999296247959137	0					non-mobilizable	no_good_hit	497.0	79.678	35.0	0.0017730175017494497	NZ_NHOC01000001.1	firmicutes	Butyricicoccus porcorum strain BB10 BB10_c1, whole genome shotgun sequence	True	False
SPA0125_000000022902	1417	0.949977242575748	2	2	2	2	2	False	4011	fragment	False	SPA0125_000000022902	1.0		0	0	False	False	0.9837685227394104	0					non-mobilizable	other	1398.0	99.928	99.0	0.0004803321684332713	AP022829.1	actinobacteria	Adlercreutzia sp. 8CFCBH1 DNA, complete genome	False	False
SPA0037_000000005098	4703	0.9499702709832027	4	2	2	2	1	True	82366	fragment	False	SPA0037_000000005098	1.0		0	0	False	False	0.9989368319511414	0					non-mobilizable	other	4703.0	99.51100000000001	100.0	0.008005124919923126	NZ_CABKUF010000006.1	b-proteobacteria	Dakarella massiliensis isolate MGYG-HGUT-01494, whole genome shotgun sequence	False	True
DEN0093_000000007827	4063	0.9499702709832027	4	2	2	2	1	True	82365	fragment	False	DEN0093_000000007827	1.0		0	0	False	False	0.9997538924217224	0					non-mobilizable	other	4063.0	99.434	100.0	0.006911808669656203	NZ_CABKUF010000006.1	b-proteobacteria	Dakarella massiliensis isolate MGYG-HGUT-01494, whole genome shotgun sequence	False	True
ISR0062_000000004359	6489	0.949967643280238	8	7	7	7	5	False	125980	fragment	False	FIJ0046_000000003577	0.9569274182923981		0	0	False	False	0.998921275138855	0					non-mobilizable	no_good_hit	2829.0	99.823	44.0	0.000997135878803564	FP929059.1	firmicutes	Eubacterium siraeum V10Sc8a draft genome	True	False
ISR0011_000000005884	4289	0.9499631592764662	5	5	4	5	4	False	121432	maximal	True	ISR0011_000000005884	1.0		0	0	False	False	0.9995337128639221	0					non-mobilizable	no_good_hit	1812.0	86.921	42.0	0.024342167438469536	NZ_VULP01000014.1	firmicutes	Anaerobutyricum soehngenii strain BSM-383-APC-4H seq14, whole genome shotgun sequence	True	False
USA0082_01_000000012133	2477	0.9499567558779024	5	3	3	3	3	False	13730	fragment	False	USA0082_01_000000012133	1.0		0	0	False	False	1.0	0					non-mobilizable	chromosome	2479.0	99.516	100.0	0.00048198329708085006	CP036550.1	CFB group bacteria	Bacteroides fragilis strain DCMOUH0042B chromosome, complete genome	False	False
ISR0850_000000002189	6226	0.9499531176166868	9	6	2	2	6	True	109271	maximal	True	ISR0850_000000002189	1.0		1	1	True	True	1.0	45		MOBB			mobilizable	no_good_hit	2818.0	86.65700000000001	78.0	0.33626294245124005	CP036551.1	CFB group bacteria	Bacteroides fragilis strain DCMOUH0042B plasmid pBFO42_1, complete sequence	True	True
ISR0385_000000001508	10793	0.9499513575692088	17	8	5	7	7	True	125388	fragment	False	ISR0385_000000001508	1.0		0	0	False	False	1.0	0					non-mobilizable	other	10349.0	98.976	96.0	0.0029534559544617508	NZ_BFBT01000001.1	firmicutes	Lawsonibacter asaccharolyticus strain 3BBH22, whole genome shotgun sequence	False	True
CHI0123_000000002051	6420	0.949942091676034	14	7	2	2	7	True	109285	maximal	True	CHI0123_000000002051	1.0		1	1	True	True	1.0	44		MOBB			mobilizable	no_good_hit	2876.0	86.335	75.0	0.34384782085239585	CP036551.1	CFB group bacteria	Bacteroides fragilis strain DCMOUH0042B plasmid pBFO42_1, complete sequence	True	True
FIJ0096_000000005721	5468	0.9499416115867576	7	6	3	3	6	True	43535	maximal	False	FIJ0090_000000006917	0.9999092064644997		0	0	True	True	1.0	4		MOBV			mobilizable	no_good_hit	1406.0	86.62899999999999	38.0	0.28542345276872966	LN853322.1		Uncultured prokaryote from Rat gut metagenome metamobilome, plasmid pRGRH0704	True	True
MON0103_000000000419	38245	0.9499138849597846	34	12	6	11	5	True	117529	fragment	False	MON0103_000000000419	0.9529305778862909		0	0	False	True	1.0	0					non-mobilizable	no_good_hit	210.0	85.238	1.0	0.009968045023131587	MK233944.1	viruses	Uncultured human fecal virus clone Subdoligranulum.sp_B01.V07.J04_1-CL39_c1 sequence	True	True
ISR0379_000000013863	1796	0.949911298815706	2	2	2	2	1	False	131377	fragment	False	ISR0379_000000013863	1.0		0	0	False	False	0.9972160458564758	0					non-mobilizable	no_good_hit	36.0	100.0	2.0	0.00017265534047633142	NZ_CYZN01000006.1	firmicutes	Blautia wexlerae strain 2789STDY5834863, whole genome shotgun sequence	True	False
USA0089_01_000000001626	5545	0.949902521831863	2	2	2	2	2	False	81020	fragment	False	ENG0021_000000002861	0.6539979995607138		0	0	False	False	1.0	0					non-mobilizable	chromosome	5545.0	99.946	100.0	0.001550287449131193	NZ_CP034413.1	firmicutes	Dysosmobacter welbionis strain J115 chromosome, complete genome	False	False
MAD0068_000000009376	2881	0.9499017967956971	3	3	2	2	3	True	16470	maximal	True	MAD0068_000000009376	1.0		1	1	False	False	0.997570276260376	0	rep_cluster_554				non-mobilizable	no_good_hit	1454.0	86.86399999999999	80.0	0.15944444444444444	CP029291.1	firmicutes	Lactococcus lactis subsp. lactis KLDS 4.0325 plasmid unnamed4, complete sequence	True	True
FIJ0121_000000002158	10837	0.9498957988035336	8	8	6	7	5	True	42825	fragment	False	FIJ0121_000000002158	1.0		0	0	False	False	0.9999077320098877	0					non-mobilizable	no_good_hit								True	True
ISR0117_000000019481	1412	0.9498923411240192	2	2	2	2	2	False	106069	fragment	False	ISR0344_000000020233	0.5101684046109034		0	0	False	False	1.0	0					non-mobilizable	other	1413.0	95.96600000000001	100.0	0.0005124228959701625	AP018537.1	firmicutes	Erysipelotrichaceae bacterium GAM147 DNA, complete genome	False	False
CHI0002_000000000604	12363	0.949887256677596	15	14	9	10	12	True	123702	fragment	False	ENG0167_000000001303	0.5772016895585212		0	0	False	True	1.0	0	rep_cluster_1702				non-mobilizable	plasmid	12363.0	99.943	100.0	0.12575916336890508	CP021638.1	other sequences	Unidentified plasmid plasmid apr34_000136F, complete sequence	False	True
ISR0211_000000003597	5221	0.9498782976771424	8	4	0	2	3	True	104198	maximal	True	ISR0211_000000003597	0.993844696969697		1	1	True	True	1.0	99					non-mobilizable	no_good_hit	695.0	95.68299999999999	19.0	0.003985853675394842	NZ_CYXX01000004.1	firmicutes	Roseburia inulinivorans strain 2789STDY5608887, whole genome shotgun sequence	True	True
ISR0335_000000002944	5181	0.9498782976771424	7	4	0	2	3	True	104198	maximal	False	ISR0211_000000003597	0.993844696969697		0	0	True	True	1.0	6					non-mobilizable	no_good_hit	695.0	92.374	19.0	0.003985853675394842	NZ_CYXX01000004.1	firmicutes	Roseburia inulinivorans strain 2789STDY5608887, whole genome shotgun sequence	True	True
ISR0851_000000002975	4343	0.9498782976771424	7	4	0	2	3	True	20562	fragment	False	ISR0851_000000002975	1.0		0	0	False	False	0.999309241771698	0					non-mobilizable	no_good_hit	679.0	93.07799999999999	23.0	0.003893695208911724	NZ_CYXX01000004.1	firmicutes	Roseburia inulinivorans strain 2789STDY5608887, whole genome shotgun sequence	True	True
ISR0146_000000013055	3013	0.9498742927599227	6	3	1	2	3	False	31025	fragment	False	ISR0146_000000013055	1.0		0	0	False	False	1.0	0					non-mobilizable	no_good_hit								True	False
DEN0069_000000000472	36763	0.9498690485589936	31	13	9	10	7	True	106666	fragment	False	DEN0069_000000000472	0.9877763100519343		0	0	False	False	1.0	0					non-mobilizable	plasmid	20089.0	95.23100000000001	94.0	0.0823983256043009	CP021639.1	other sequences	Unidentified plasmid plasmid apr34_000060F, complete sequence	False	True
ISR0092_000000006020	3811	0.9498457336631034	5	2	1	2	1	False	69544	fragment	False	ISR0092_000000006020	1.0		0	0	False	False	0.9965888261795044	0					non-mobilizable	no_good_hit								True	False
CHI0151_000000001231	16429	0.94984507515309	25	24	3	15	24	True	95706	fragment	False	CHI0151_000000001231	1.0		0	0	False	False	0.9969565868377686	0			MPF_F		non-mobilizable	plasmid	16376.0	99.98200000000001	99.0	0.07127529456827847	CP056669.1	enterobacteria	Klebsiella oxytoca strain RHBSTW-00651 plasmid pRHBSTW-00651_2, complete sequence	False	True
CHI0175_000000008414	1374	0.9498409989392492	2	2	2	1	1	False	90035	fragment	False	CHI0175_000000008414	1.0		0	0	False	False	1.0	0					non-mobilizable	chromosome	1374.0	100.0	100.0	0.0005805649027585501	CP061002.1	firmicutes	Phascolarctobacterium faecium strain G104 chromosome, complete genome	False	False
ISR0818_000000008350	2141	0.9498408815859671	4	2	2	2	2	False	40247	fragment	False	ISR0778_000000006237	0.9836753731343284		0	0	False	False	1.0	0					non-mobilizable	no_good_hit								True	False
MON0017_000000005254	3687	0.9498404224978934	6	4	4	4	4	False	105110	fragment	False	FIJ0102_000000008417	0.9567901234567902		0	0	False	False	0.9994575381278992	0					non-mobilizable	other	3105.0	96.618	98.0	0.0008619779951236038	FP929062.1	firmicutes	Clostridiales sp. SS3/4 draft genome	False	False
CAN0013_000000003473	7516	0.9498350785515476	12	8	4	4	7	True	125644	maximal	False	USA0039_01_000000003137	0.998960328249122	PS799|PS803	0	0	True	True	1.0	242	rep_cluster_1097	MOBB			mobilizable	no_good_hit	4843.0	97.171	64.0	0.5418019026301063	HG796769.1	bacteria	Uncultured bacterium plasmid pRGF00001	True	True
USA0039_01_000000003137	7515	0.9498350785515476	11	8	4	4	7	True	125644	maximal	True	USA0039_01_000000003137	0.9990873168621057	PS799|PS803	93	8	True	True	1.0	755	rep_cluster_1097	MOBB			mobilizable	no_good_hit	3990.0	97.243	66.0	0.4463346390598769	HG796769.1	bacteria	Uncultured bacterium plasmid pRGF00001	True	True
USA0063_01_000000002819	7515	0.9498350785515476	11	8	4	4	7	True	125644	maximal	False	USA0039_01_000000003137	0.9985876383010183	PS799|PS803	0	0	True	True	1.0	1385	rep_cluster_1097	MOBB			mobilizable	no_good_hit	3990.0	97.16799999999999	66.0	0.4463346390598769	HG796769.1	bacteria	Uncultured bacterium plasmid pRGF00001	True	True
USA0102_01_000000001910	7515	0.9498350785515476	11	8	4	4	7	True	125644	maximal	False	USA0039_01_000000003137	0.9990873168621057	PS799|PS803	0	0	True	True	1.0	692	rep_cluster_1097	MOBB			mobilizable	no_good_hit	3990.0	97.243	66.0	0.4463346390598769	HG796769.1	bacteria	Uncultured bacterium plasmid pRGF00001	True	True
USA0053_01_000000002889	7515	0.9498350785515476	12	8	4	4	7	True	125644	maximal	False	USA0039_01_000000003137	0.9989570999700921	PS799|PS803	0	0	True	True	1.0	268	rep_cluster_1097	MOBB			mobilizable	no_good_hit	3967.0	97.90799999999999	66.0	0.4437604924454393	HG796769.1	bacteria	Uncultured bacterium plasmid pRGF00001	True	True
ISR0167_000000003996	7515	0.9498350785515476	12	8	4	4	7	True	125644	maximal	False	USA0039_01_000000003137	0.9989584410083499	PS799|PS803	0	0	True	True	1.0	222	rep_cluster_1097	MOBB			mobilizable	no_good_hit	4843.0	97.15100000000001	64.0	0.5418019026301063	HG796769.1	bacteria	Uncultured bacterium plasmid pRGF00001	True	True
USA0084_01_000000004084	7515	0.9498350785515476	12	8	4	4	7	True	125644	maximal	False	USA0039_01_000000003137	0.9988278191215159	PS799|PS803	0	0	True	True	1.0	131	rep_cluster_1097	MOBB			mobilizable	no_good_hit	4843.0	97.13	64.0	0.5418019026301063	HG796769.1	bacteria	Uncultured bacterium plasmid pRGF00001	True	True
ISR0005_000000001502	7515	0.9498350785515476	11	8	4	4	7	True	125644	maximal	False	USA0039_01_000000003137	0.9989795245877614	PS799|PS803	0	0	True	True	0.9994677305221558	9	rep_cluster_1097	MOBB			mobilizable	no_good_hit	3990.0	97.243	66.0	0.4463346390598769	HG796769.1	bacteria	Uncultured bacterium plasmid pRGF00001	True	True
CAN0017_000000005068	7515	0.9498350785515476	12	8	4	4	7	True	125644	maximal	False	USA0039_01_000000003137	0.9989925203001675	PS799|PS803	0	0	True	True	1.0	274	rep_cluster_1097	MOBB			mobilizable	no_good_hit	4843.0	97.19200000000001	64.0	0.5418019026301063	HG796769.1	bacteria	Uncultured bacterium plasmid pRGF00001	True	True
USA0052_01_000000002368	7515	0.9498350785515476	11	8	4	4	7	True	125644	maximal	False	USA0039_01_000000003137	0.9990873168621057	PS799|PS803	0	0	True	True	1.0	312	rep_cluster_1097	MOBB			mobilizable	no_good_hit	3990.0	97.243	66.0	0.4463346390598769	HG796769.1	bacteria	Uncultured bacterium plasmid pRGF00001	True	True
USA0101_01_000000003685	7513	0.9498350785515476	11	8	4	4	7	True	125644	maximal	False	USA0039_01_000000003137	0.9984102302012842	PS799|PS803	0	0	True	True	1.0	221	rep_cluster_1097	MOBB			mobilizable	no_good_hit	3989.0	97.26700000000001	66.0	0.4463346390598769	HG796769.1	bacteria	Uncultured bacterium plasmid pRGF00001	True	True
USA0121_01_000000006084	7495	0.9498350785515476	12	8	4	4	7	True	125644	maximal	False	USA0039_01_000000003137	0.9990815826954418	PS799|PS803	0	0	True	True	1.0	47	rep_cluster_1097	MOBB			mobilizable	no_good_hit	4843.0	97.171	65.0	0.5418019026301063	HG796769.1	bacteria	Uncultured bacterium plasmid pRGF00001	True	True
DEN0011_000000004540	7495	0.9498350785515476	12	8	4	4	7	True	125644	maximal	False	USA0039_01_000000003137	0.9983066188611396	PS799|PS803	0	0	True	True	0.9994663000106812	18	rep_cluster_1097	MOBB			mobilizable	no_good_hit	4843.0	97.068	65.0	0.5418019026301063	HG796769.1	bacteria	Uncultured bacterium plasmid pRGF00001	True	True
USA0025_01_000000002458	7495	0.9498350785515476	12	8	4	4	7	True	125644	maximal	False	USA0039_01_000000003137	0.999083421428409	PS799|PS803	0	0	True	True	1.0	983	rep_cluster_1097	MOBB			mobilizable	no_good_hit	4003.0	97.927	66.0	0.44778959149412423	HG796769.1	bacteria	Uncultured bacterium plasmid pRGF00001	True	True
ENG0147_000000001598	7495	0.9498350785515476	11	8	4	4	7	True	125644	maximal	False	USA0039_01_000000003137	0.9981288342316736	PS799|PS803	0	0	True	True	1.0	1316	rep_cluster_1097	MOBB			mobilizable	no_good_hit	2926.0	97.60799999999999	66.0	0.32725237828763293	HG796769.1	bacteria	Uncultured bacterium plasmid pRGF00001	True	True
ISR0264_000000001028	7495	0.9498350785515476	11	8	4	4	7	True	125644	maximal	False	USA0039_01_000000003137	0.998833787251903	PS799|PS803	0	0	True	True	1.0	12	rep_cluster_1097	MOBB			mobilizable	no_good_hit	4843.0	97.13	65.0	0.5418019026301063	HG796769.1	bacteria	Uncultured bacterium plasmid pRGF00001	True	True
SPA0001_000000004321	7495	0.9498350785515476	12	8	4	4	7	True	125644	maximal	False	USA0039_01_000000003137	0.9989524220563911	PS799|PS803	0	0	True	True	1.0	753	rep_cluster_1097	MOBB			mobilizable	no_good_hit	4843.0	97.171	65.0	0.5418019026301063	HG796769.1	bacteria	Uncultured bacterium plasmid pRGF00001	True	True
USA0034_01_000000007611	7495	0.9498350785515476	12	8	4	4	7	True	125644	maximal	False	USA0039_01_000000003137	0.999083421428409	PS799|PS803	0	0	True	True	1.0	1200	rep_cluster_1097	MOBB			mobilizable	no_good_hit	4003.0	97.927	66.0	0.44778959149412423	HG796769.1	bacteria	Uncultured bacterium plasmid pRGF00001	True	True
USA0072_01_000000002670	7495	0.9498350785515476	12	8	4	4	7	True	125644	maximal	False	USA0039_01_000000003137	0.9989614211231378	PS799|PS803	0	0	True	True	1.0	1103	rep_cluster_1097	MOBB			mobilizable	no_good_hit	4843.0	97.15100000000001	65.0	0.5418019026301063	HG796769.1	bacteria	Uncultured bacterium plasmid pRGF00001	True	True
ISR0287_000000001047	7495	0.9498350785515476	11	8	4	4	7	True	125644	maximal	False	USA0039_01_000000003137	0.9990850359171537	PS799|PS803	0	0	True	True	0.9994663000106812	6	rep_cluster_1097	MOBB			mobilizable	no_good_hit	4843.0	97.171	65.0	0.5418019026301063	HG796769.1	bacteria	Uncultured bacterium plasmid pRGF00001	True	True
ISR0238_000000001572	7495	0.9498350785515476	11	8	4	4	7	True	125644	maximal	False	USA0039_01_000000003137	0.9989576085080758	PS799|PS803	0	0	True	True	1.0	16	rep_cluster_1097	MOBB			mobilizable	no_good_hit	4843.0	97.15100000000001	65.0	0.5418019026301063	HG796769.1	bacteria	Uncultured bacterium plasmid pRGF00001	True	True
ENG0205_000000001822	7495	0.9498350785515476	11	8	4	4	7	True	125644	maximal	False	USA0039_01_000000003137	0.9989593786540356	PS799|PS803	0	0	True	True	1.0	429	rep_cluster_1097	MOBB			mobilizable	no_good_hit	4843.0	97.15100000000001	65.0	0.5418019026301063	HG796769.1	bacteria	Uncultured bacterium plasmid pRGF00001	True	True
ISR0300_000000000639	7495	0.9498350785515476	11	8	4	4	7	True	125644	maximal	False	USA0039_01_000000003137	0.998701179984674	PS799|PS803	0	0	True	True	1.0	44	rep_cluster_1097	MOBB			mobilizable	no_good_hit	4843.0	97.13	65.0	0.5418019026301063	HG796769.1	bacteria	Uncultured bacterium plasmid pRGF00001	True	True
ISR0382_000000001518	7495	0.9498350785515476	11	8	4	4	7	True	125644	maximal	False	USA0039_01_000000003137	0.9990850359171537	PS799|PS803	0	0	True	True	1.0	101	rep_cluster_1097	MOBB			mobilizable	no_good_hit	4843.0	97.171	65.0	0.5418019026301063	HG796769.1	bacteria	Uncultured bacterium plasmid pRGF00001	True	True
USA0120_01_000000001363	7494	0.9498350785515476	12	8	4	4	7	True	125644	maximal	False	USA0039_01_000000003137	0.9957762888760296	PS799|PS803	0	0	True	True	1.0	96	rep_cluster_1097	MOBB			mobilizable	no_good_hit	4140.0	97.271	66.0	0.46323447118074984	HG796769.1	bacteria	Uncultured bacterium plasmid pRGF00001	True	True
ISR0199_000000003340	7494	0.9498350785515476	12	8	4	4	7	True	125644	maximal	False	USA0039_01_000000003137	0.9928441015845128	PS799|PS803	0	0	True	True	1.0	66	rep_cluster_1097	MOBB			mobilizable	no_good_hit	4842.0	96.77799999999999	65.0	0.5418019026301063	HG796769.1	bacteria	Uncultured bacterium plasmid pRGF00001	True	True
USA0069_01_000000008069	7493	0.9498350785515476	12	8	4	4	7	True	125644	maximal	False	USA0039_01_000000003137	0.9990849323817341	PS799|PS803	0	0	True	True	1.0	1821	rep_cluster_1097	MOBB			mobilizable	no_good_hit	4750.0	97.389	66.0	0.5313933967543368	HG796769.1	bacteria	Uncultured bacterium plasmid pRGF00001	True	True
ISR0836_000000002471	7475	0.9498350785515476	12	8	4	4	7	True	125644	maximal	False	USA0039_01_000000003137	0.9988414090079781	PS799|PS803	0	0	True	True	1.0	608	rep_cluster_1097	MOBB			mobilizable	no_good_hit	2943.0	97.655	66.0	0.32915500839395634	HG796769.1	bacteria	Uncultured bacterium plasmid pRGF00001	True	True
USA0018_01_000000003333	7475	0.9498350785515476	11	8	4	4	7	True	125644	maximal	False	USA0039_01_000000003137	0.9988254994682481	PS799|PS803	0	0	True	True	1.0	39	rep_cluster_1097	MOBB			mobilizable	no_good_hit	2568.0	97.586	66.0	0.2871852266368215	HG796769.1	bacteria	Uncultured bacterium plasmid pRGF00001	True	True
ISR0275_000000001699	7475	0.9498350785515476	11	8	4	4	7	True	125644	maximal	False	USA0039_01_000000003137	0.9990457314864456	PS799|PS803	0	0	True	True	1.0	48	rep_cluster_1097	MOBB			mobilizable	no_good_hit	4397.0	97.521	66.0	0.4913908765652952	EU818711.2	CFB group bacteria	Bacteroides uniformis strain BUN24 plasmid pBUN24, complete sequence	True	True
ISR0850_000000001784	7475	0.9498350785515476	11	8	4	4	7	True	125644	maximal	False	USA0039_01_000000003137	0.9989544008462091	PS799|PS803	0	0	True	True	1.0	40	rep_cluster_1097	MOBB			mobilizable	no_good_hit	4177.0	97.845	66.0	0.46679338103756707	EU818711.2	CFB group bacteria	Bacteroides uniformis strain BUN24 plasmid pBUN24, complete sequence	True	True
DEN0053_000000000953	7475	0.9498350785515476	12	8	4	4	7	True	125644	maximal	False	USA0039_01_000000003137	0.9990827189161011	PS799|PS803	0	0	True	True	1.0	38	rep_cluster_1097	MOBB			mobilizable	no_good_hit	4843.0	97.171	65.0	0.5418019026301063	HG796769.1	bacteria	Uncultured bacterium plasmid pRGF00001	True	True
DEN0062_000000001963	7475	0.9498350785515476	11	8	4	4	7	True	125644	maximal	False	USA0039_01_000000003137	0.9990808646940548	PS799|PS803	0	0	True	True	1.0	148	rep_cluster_1097	MOBB			mobilizable	no_good_hit	2569.0	97.626	66.0	0.2872971460548405	HG796769.1	bacteria	Uncultured bacterium plasmid pRGF00001	True	True
ISR0192_000000002576	7475	0.9498350785515476	11	8	4	4	7	True	125644	maximal	False	USA0039_01_000000003137	0.9988485572153496	PS799|PS803	0	0	True	True	1.0	114	rep_cluster_1097	MOBB			mobilizable	no_good_hit	2577.0	97.633	66.0	0.2881925013989927	HG796769.1	bacteria	Uncultured bacterium plasmid pRGF00001	True	True
ENG0001_000000003041	7475	0.9498350785515476	12	8	4	4	7	True	125644	maximal	False	USA0039_01_000000003137	0.9988529117182404	PS799|PS803	0	0	True	True	1.0	160	rep_cluster_1097	MOBB			mobilizable	no_good_hit	2947.0	97.59100000000001	66.0	0.32960268606603244	HG796769.1	bacteria	Uncultured bacterium plasmid pRGF00001	True	True
ISR0770_000000001083	7475	0.9498350785515476	11	8	4	4	7	True	125644	maximal	False	USA0039_01_000000003137	0.9989829580970447	PS799|PS803	0	0	True	True	1.0	98	rep_cluster_1097	MOBB			mobilizable	no_good_hit	4177.0	97.869	66.0	0.46679338103756707	EU818711.2	CFB group bacteria	Bacteroides uniformis strain BUN24 plasmid pBUN24, complete sequence	True	True
ENG0078_000000003406	7475	0.9498350785515476	12	8	4	4	7	True	125644	maximal	False	USA0039_01_000000003137	0.9989550095589923	PS799|PS803	0	0	True	True	1.0	60	rep_cluster_1097	MOBB			mobilizable	no_good_hit	4789.0	97.285	64.0	0.5357582540570789	HG796769.1	bacteria	Uncultured bacterium plasmid pRGF00001	True	True
ENG0159_000000002866	7417	0.9498350785515476	11	8	4	4	7	True	125644	maximal	False	USA0039_01_000000003137	0.9984007705027805	PS799|PS803	0	0	True	True	1.0	138	rep_cluster_1097	MOBB			mobilizable	no_good_hit	2563.0	97.581	65.0	0.2866256295467264	HG796769.1	bacteria	Uncultured bacterium plasmid pRGF00001	True	True
AUS0016_000000010318	2679	0.9498334905187328	4	4	3	4	3	False	100451	fragment	False	MAD0066_000000005127	0.6119872348782419		0	0	False	False	1.0	0					non-mobilizable	other	2679.0	97.536	100.0	0.004636571084278942	NZ_LT556036.1	CFB group bacteria	Prevotella lascolaii strain khD1, whole genome shotgun sequence	False	False
AST0092_000000001292	13086	0.9498274688386956	19	5	5	5	3	True	124556	maximal	False	AST0094_000000001210	0.9724022286363645	PS131|PS247|PS914	0	0	True	True	1.0	152					non-mobilizable	no_good_hit	338.0	87.87	8.0	8.915523683223726e-05	FP929054.1	firmicutes	Ruminococcus obeum A2-162 draft genome	True	True
AUS0006_000000006794	3364	0.9498236727519672	7	2	1	1	2	False	102149	fragment	False	SPA0061_000000005351	0.9527481051644712		0	0	False	False	1.0	0					non-mobilizable	no_good_hit	1278.0	86.463	40.0	0.06597840897180589	NZ_SRYX01000079.1	CFB group bacteria	Bacteroides caecimuri strain NM63_1-25 NODE_79_length_19082_cov_295.336, whole genome shotgun sequence	True	False
ISR0088_000000008394	2794	0.9498236727519672	5	2	1	1	2	False	62494	fragment	False	ISR0088_000000008394	0.9944161204175771		0	0	False	False	0.9960629940032959	0					non-mobilizable	no_good_hit	1132.0	86.131	43.0	0.05832721936903888	NZ_SRYX01000079.1	CFB group bacteria	Bacteroides caecimuri strain NM63_1-25 NODE_79_length_19082_cov_295.336, whole genome shotgun sequence	True	False
ISR0066_000000011671	2776	0.9498236727519672	5	2	1	1	2	False	62494	fragment	False	ISR0088_000000008394	0.9922686615772048		0	0	False	False	1.0	0					non-mobilizable	no_good_hit	1129.0	86.094	43.0	0.058170003144324495	NZ_SRYX01000079.1	CFB group bacteria	Bacteroides caecimuri strain NM63_1-25 NODE_79_length_19082_cov_295.336, whole genome shotgun sequence	True	False
SPA0118_000000008511	3433	0.9498138366202049	4	4	4	2	1	False	73300	fragment	False	SPA0118_000000008511	0.9626138453534976		0	0	False	False	0.9953393340110779	0					non-mobilizable	no_good_hit	722.0	72.57600000000001	27.0	0.017073466909532483	NZ_SRYX01000034.1	CFB group bacteria	Bacteroides caecimuri strain NM63_1-25 NODE_34_length_41175_cov_295.469, whole genome shotgun sequence	True	False
DEN0039_000000004914	3395	0.9498138366202049	5	4	4	2	1	False	73300	fragment	False	SPA0118_000000008511	0.9574931561244173		0	0	False	False	0.9985272288322449	0					non-mobilizable	no_good_hit	734.0	72.752	21.0	0.017364905889496053	NZ_SRYX01000034.1	CFB group bacteria	Bacteroides caecimuri strain NM63_1-25 NODE_34_length_41175_cov_295.469, whole genome shotgun sequence	True	False
CHI0046_000000000266	26944	0.9498078444952154	28	21	14	16	18	False	122389	maximal	True	CHI0046_000000000266	1.0		1	1	False	False	1.0	0					non-mobilizable	virus	14220.0	94.677	99.0	0.21343766458505756	MK231413.1	viruses	Uncultured human fecal virus clone A.hadrus_S04.r3.L21_1-CL01_c5 sequence	False	False
FIJ0006_000000003135	9600	0.9498029007599312	13	8	7	7	4	False	51811	maximal	True	FIJ0006_000000003135	1.0		2	1	False	False	1.0	0					non-mobilizable	no_good_hit	51.0	94.118	1.0	2.2913706979515145e-05	NZ_CP014835.1	firmicutes	Streptococcus halotolerans strain HTS9 chromosome, complete genome	True	False
ISR0129_000000001867	6648	0.9498002473414094	10	5	2	2	3	False	103761	fragment	False	ISR0129_000000001867	0.9797898140662894		0	0	False	False	0.9983453750610352	0					non-mobilizable	no_good_hit	2120.0	89.764	61.0	0.00042092934973301225	CP043529.1	CFB group bacteria	Phocaeicola vulgatus strain VIC01 chromosome, complete genome	True	False
ISR0357_000000003259	6358	0.9498002473414094	9	5	2	2	3	False	103760	fragment	False	ENG0020_000000002864	0.9486364124708119		0	0	False	False	1.0	0					non-mobilizable	no_good_hit	1842.0	90.87899999999999	59.0	0.006860909631057948	NZ_KE159509.1	CFB group bacteria	Phocaeicola sartorii strain dnLKV3 acPFj-supercont1.6, whole genome shotgun sequence	True	False
ISR0176_000000004943	6273	0.9498002473414094	8	5	2	2	3	False	103760	fragment	False	ENG0020_000000002864	0.6497850477089231		0	0	False	False	0.9993623495101929	0					non-mobilizable	no_good_hit	1809.0	89.331	61.0	0.006737592627885337	NZ_KE159509.1	CFB group bacteria	Phocaeicola sartorii strain dnLKV3 acPFj-supercont1.6, whole genome shotgun sequence	True	False
ENG0152_000000008810	2629	0.9497954634187046	3	2	2	2	2	False	57050	maximal	True	ENG0152_000000008810	1.0		1	1	False	False	0.9996196031570435	0					non-mobilizable	no_good_hit	753.0	79.15	29.0	0.00014050993287039468	CP043610.1	CFB group bacteria	Bacteroides fragilis strain GUT04 chromosome, complete genome	True	False
CAN0015_000000006110	6906	0.9497890780256202	10	7	3	7	6	False	113853	fragment	False	MAD0033_000000002070	0.7841110783146826		0	0	False	False	0.9972487688064575	0					non-mobilizable	no_good_hit								True	False
ENG0006_000000013250	1702	0.9497844689675916	3	3	3	2	2	False	105484	fragment	False	CAN0018_000000019660	0.7274621879222328		0	0	False	False	1.0	0					non-mobilizable	other	1702.0	99.236	100.0	0.0024427871640808206	NZ_DS499674.1	CFB group bacteria	Bacteroides stercoris ATCC 43183 Scfld_02_13, whole genome shotgun sequence	False	False
ENG0090_000000014664	1646	0.9497844689675916	3	3	3	2	2	False	105484	fragment	False	CAN0018_000000019660	0.7220117250636889		0	0	False	False	0.9993924498558044	0					non-mobilizable	other	1646.0	98.177	100.0	0.002365147077641524	NZ_DS499674.1	CFB group bacteria	Bacteroides stercoris ATCC 43183 Scfld_02_13, whole genome shotgun sequence	False	False
CHI0161_000000006630	1625	0.9497844689675916	3	3	3	2	2	False	105484	fragment	False	CAN0018_000000019660	0.7237481088110933		0	0	False	False	1.0	0					non-mobilizable	other	1625.0	98.708	100.0	0.002334953710692909	NZ_DS499674.1	CFB group bacteria	Bacteroides stercoris ATCC 43183 Scfld_02_13, whole genome shotgun sequence	False	False
SPA0062_000000019870	1620	0.9497844689675916	3	3	3	2	2	False	105484	fragment	False	CAN0018_000000019660	0.7229616913844559		0	0	False	False	0.9987654089927673	0					non-mobilizable	other	1620.0	98.95100000000001	100.0	0.0023277648138003816	NZ_DS499674.1	CFB group bacteria	Bacteroides stercoris ATCC 43183 Scfld_02_13, whole genome shotgun sequence	False	False
ISR0825_000000014769	1620	0.9497844689675916	3	3	3	2	2	False	105484	fragment	False	CAN0018_000000019660	0.7229616913844559		0	0	False	False	0.9962962865829468	0					non-mobilizable	other	1620.0	98.95100000000001	100.0	0.0023277648138003816	NZ_DS499674.1	CFB group bacteria	Bacteroides stercoris ATCC 43183 Scfld_02_13, whole genome shotgun sequence	False	False
CHI0168_000000009960	1606	0.9497844689675916	3	3	3	2	2	False	105484	fragment	False	CAN0018_000000019660	0.678533752949141		0	0	False	False	0.9962639808654785	0					non-mobilizable	other	1606.0	99.00399999999999	100.0	0.0023076359025013047	NZ_DS499674.1	CFB group bacteria	Bacteroides stercoris ATCC 43183 Scfld_02_13, whole genome shotgun sequence	False	False
CHI0164_000000003147	7207	0.9497821069069288	11	7	5	4	6	False	83217	fragment	False	CHI0164_000000003147	1.0		0	0	False	False	1.0	0					non-mobilizable	no_good_hit	85.0	82.353	2.0	0.0007099931536374471	NZ_FQYK01000008.1	CFB group bacteria	Arenitalea lutea strain CGMCC 1.12213, whole genome shotgun sequence	True	False
USA0017_01_000000016297	1678	0.9497799540359748	3	3	3	2	2	False	101770	fragment	False	SPA0023_000000015059	0.6032583231571603		0	0	False	False	0.9964243173599243	0					non-mobilizable	other	1683.0	93.345	100.0	0.0004534369956459774	FP929043.1	firmicutes	Eubacterium rectale M104/1 draft genome	False	False
MON0012_000000017378	2741	0.9497789825066232	4	2	2	2	2	False	34048	fragment	False	MON0012_000000017378	0.9635761589403973		0	0	False	False	1.0	0					non-mobilizable	no_good_hit	1346.0	97.54799999999999	81.0	0.00035825475781258126	CP042464.1	CFB group bacteria	Prevotella copri strain YF2 chromosome	True	False
USA0010_01_000000003778	7058	0.9497751208174392	13	4	4	4	3	False	2074	maximal	True	USA0010_01_000000003778	1.0		1	1	False	False	0.9984414577484131	0					non-mobilizable	no_good_hit	39.0	100.0	1.0	1.3398572628902201e-05	FP929059.1	firmicutes	Eubacterium siraeum V10Sc8a draft genome	True	False
ISR0223_000000000529	26120	0.94977277739473	33	24	17	16	22	True	123924	maximal	True	ISR0223_000000000529	1.0		11	3	False	False	1.0	0					non-mobilizable	no_good_hit	3588.0	98.495	37.0	0.03573566980680185	NZ_SPGG01000016.1	CFB group bacteria	Parabacteroides merdae strain 1001175st1_A1 NODE_16_length_100208_cov_48.2665, whole genome shotgun sequence	True	True
SPA0044_000000003504	7011	0.9497698837225113	9	6	1	2	6	False	113954	maximal	True	SPA0044_000000003504	1.0	PS734	14	4	True	True	1.0	563					non-mobilizable	plasmid	3737.0	99.759	100.0	0.5387389987014861	HG796795.1	bacteria	Uncultured bacterium plasmid pRGF00040	False	True
FIJ0153_000000003240	8680	0.9497635116884826	7	7	6	6	7	False	125570	maximal	True	FIJ0153_000000003240	1.0		29	7	False	False	0.9987327456474304	0					non-mobilizable	chromosome	8675.0	99.816	99.0	0.0017320194160295062	LR134222.1	enterobacteria	Escherichia coli strain NCTC11129 genome assembly, chromosome: 1	False	False
CHI0106_000000008996	2203	0.94976230439466	2	2	2	2	2	False	102314	maximal	True	CHI0106_000000008996	1.0		0	0	False	False	1.0	0					non-mobilizable	no_good_hit	1715.0	77.20100000000001	76.0	0.006960233102146346	CP021639.1	other sequences	Unidentified plasmid plasmid apr34_000060F, complete sequence	True	False
CHI0170_000000004962	1991	0.94976230439466	2	2	2	2	2	False	102260	fragment	False	CHI0170_000000004962	0.9352312109535023		0	0	False	False	1.0	0					non-mobilizable	no_good_hit	1719.0	77.196	84.0	0.006976648746255181	CP021639.1	other sequences	Unidentified plasmid plasmid apr34_000060F, complete sequence	True	False
ISR0083_000000004600	4885	0.9497578239532892	9	2	0	2	1	True	34125	fragment	False	ISR0083_000000004600	1.0		0	0	False	False	1.0	0					non-mobilizable	no_good_hit	2254.0	83.71799999999999	72.0	0.0007572841459897065	FP929044.1	firmicutes	Eubacterium siraeum 70/3 draft genome	True	True
ISR0074_000000005997	4533	0.9497578239532892	9	2	0	2	1	True	34742	maximal	True	ISR0074_000000005997	1.0		1	1	False	False	1.0	0					non-mobilizable	no_good_hit	1973.0	83.274	83.0	0.0006611372580062669	FP929044.1	firmicutes	Eubacterium siraeum 70/3 draft genome	True	True
MON0088_000000019481	1647	0.9497576148230464	2	2	2	2	2	False	66762	fragment	False	MON0088_000000019481	1.0		0	0	False	True	0.9975713491439819	0					non-mobilizable	no_good_hit	1447.0	97.02799999999999	88.0	0.1474941308563846	NZ_QIBZ01000026.1	actinobacteria	Slackia isoflavoniconvertens strain DSM 22006 DSM22006T_contig_026, whole genome shotgun sequence	True	True
ENG0162_000000007491	3293	0.9497527007770254	5	3	2	3	3	False	116197	fragment	False	FIJ0011_000000012565	0.5625212412799814		0	0	False	False	1.0	0					non-mobilizable	no_good_hit	1666.0	93.45700000000001	54.0	0.000376483194459905	LR215981.1	firmicutes	Ruthenibacterium lactatiformans isolate Ruthenibacterium lactatiformans 82B1 genome assembly, chromosome: 1	True	False
SPA0079_000000014218	1808	0.9497511129922253	2	2	2	2	1	False	54412	fragment	False	SPA0079_000000014218	0.9779021803182086		0	0	False	False	1.0	0					non-mobilizable	no_good_hit								True	False
ISR0058_000000005700	4105	0.9497510210985544	4	2	1	2	1	True	46467	fragment	False	ISR0058_000000005700	1.0		0	0	False	False	1.0	0					non-mobilizable	no_good_hit	28.0	100.0	1.0	4.827229867322693e-05	NZ_NPDR01000002.1	bacteria	Leptospira saintgironsiae strain FH4-C-A2 contig_2, whole genome shotgun sequence	True	True
ENG0146_000000011426	2021	0.9497465348356828	2	2	2	2	2	False	67875	fragment	False	USA0034_01_000000026100	0.9605167664439648		0	0	False	False	1.0	0					non-mobilizable	other	1970.0	97.81700000000001	97.0	0.00041584976862152665	AP019724.1	CFB group bacteria	Bacteroides uniformis NBRC 113350 DNA, complete genome	False	False
MON0061_000000011722	3644	0.949746236977316	4	4	3	4	2	False	37911	fragment	False	MON0061_000000011722	1.0		0	0	False	False	0.983534574508667	0					non-mobilizable	no_good_hit	393.0	77.863	11.0	0.0001380235451930035	LR655210.1	high GC Gram+	Bifidobacterium longum subsp. infantis isolate B.longum_ssp_infantis_6 genome assembly, chromosome: USA001_1	True	False
USA0101_01_000000005390	5530	0.9497444423581471	7	3	2	1	2	True	113951	maximal	False	AST0055_000000005625	0.9963255063631475		0	0	True	True	1.0	248					non-mobilizable	no_good_hit	1783.0	95.625	32.0	0.4114655570966251	NZ_RCXZ01000085.1	CFB group bacteria	Bacteroides xylanisolvens strain bq_0049 Scaffold_0085, whole genome shotgun sequence	True	True
AST0055_000000005625	5480	0.9497444423581471	6	3	2	1	2	True	113951	maximal	True	AST0055_000000005625	0.9963451595649848		4	3	True	True	1.0	30					non-mobilizable	no_good_hit	1783.0	95.51299999999999	33.0	0.4114655570966251	NZ_RCXZ01000085.1	CFB group bacteria	Bacteroides xylanisolvens strain bq_0049 Scaffold_0085, whole genome shotgun sequence	True	True
SPA0015_000000014325	1677	0.9497443890545773	4	3	2	3	3	False	69524	fragment	False	DEN0079_000000030222	0.7120970623972553		0	0	False	False	1.0	0					non-mobilizable	no_good_hit								True	False
CAN0021_000000003542	9915	0.949737537074385	8	6	4	5	4	False	122674	fragment	False	CAN0021_000000003542	1.0		0	0	False	False	0.9987897276878357	0					non-mobilizable	other	9059.0	98.455	91.0	0.003520119632769679	NC_021039.1	firmicutes	Ruminococcus champanellensis 18P13 = JCM 17042, complete genome	False	False
ISR0152_000000007052	3393	0.9497317237231556	4	3	3	3	2	False	103900	fragment	False	DEN0085_000000009319	0.9569384835479255		0	0	False	False	0.9970527291297913	0					non-mobilizable	no_good_hit	563.0	74.067	16.0	0.0001609650216895273	LR778135.1	firmicutes	Clostridiales bacterium isolate BL-6 genome assembly, chromosome: CLOSBL6	True	False
CHI0139_000000003675	2846	0.9497252850474738	4	3	3	3	2	False	110580	fragment	False	CHI0139_000000003675	0.9510093081521652		0	0	False	False	0.9982431530952454	0					non-mobilizable	no_good_hit	28.0	100.0	1.0	0.00010408876072692507	NZ_BCTW01000003.1	a-proteobacteria	Novosphingobium lentum NBRC 107847, whole genome shotgun sequence	True	False
FIJ0021_000000026433	1819	0.9497239777046036	3	3	3	3	2	False	131386	fragment	False	CHI0167_000000011591	0.6309538906653143		0	0	False	False	1.0	0					non-mobilizable	no_good_hit	379.0	73.351	21.0	0.00015333167532326057	CP046315.1	high GC Gram+	Schaalia odontolytica strain FDAARGOS_732 chromosome, complete genome	True	False
ENG0107_000000001203	17719	0.9497137342718256	15	15	9	10	13	True	123679	fragment	False	ENG0107_000000001203	0.9234830710296676		0	0	False	True	1.0	0	rep_cluster_1702				non-mobilizable	no_good_hit	7053.0	99.348	64.0	0.0013396883040005805	NZ_LT707006.1	CFB group bacteria	Bacteroides bouchesdurhonensis strain Marseille-P2653T, whole genome shotgun sequence	True	True
FIJ0093_000000000467	26251	0.9497012459768928	34	21	15	21	9	True	46405	maximal	True	FIJ0093_000000000467	1.0		1	1	False	False	0.999657154083252	0					non-mobilizable	no_good_hit	293.0	83.959	1.0	0.00019279668443631913	NZ_GG697141.2	firmicutes	Mitsuokella multacida DSM 20544 Scfld0, whole genome shotgun sequence	True	True
TAN0021_000000000975	9386	0.9496932663567136	13	5	3	5	4	False	80116	maximal	True	TAN0021_000000000975	1.0		2	1	False	False	0.9992542266845703	0					non-mobilizable	no_good_hit	1036.0	80.598	17.0	0.00031949796199498635	FP929046.1	firmicutes	Faecalibacterium prausnitzii SL3/3 draft genome	True	False
MAD0097_000000017311	2364	0.9496882037724644	2	2	1	1	2	True	15423	maximal	True	MAD0097_000000017311	1.0		1	1	False	False	1.0	0	rep_cluster_1155				non-mobilizable	no_good_hit	1731.0	93.35600000000001	86.0	0.24457984979453026	NZ_LDOF01000083.1	enterobacteria	Moellerella wisconsensis strain GTA-1455 Cont0077, whole genome shotgun sequence	True	True
TAN0002_000000032710	1297	0.9496825123766328	2	1	1	1	1	False	53305	fragment	False	ETH0002_000000017880	0.9563712641082177		0	0	False	False	1.0	0					non-mobilizable	no_good_hit								True	False
AST0111_000000008607	2310	0.949681378110772	3	2	0	2	1	True	109199	maximal	True	AST0111_000000008607	1.0		1	1	False	False	1.0	0	rep_cluster_1351				non-mobilizable	no_good_hit	1611.0	98.07600000000001	69.0	0.4442604856512141	KP691635.1	high GC Gram+	Bifidobacterium longum subsp. longum 1-6B plasmid p1-6B2, complete sequence	True	True
ISR0805_000000003287	3613	0.9496791371839948	5	4	3	4	2	False	34779	maximal	True	ISR0805_000000003287	1.0		0	0	False	False	1.0	0					non-mobilizable	no_good_hit	609.0	83.744	17.0	0.000170962516111576	NZ_BFBT01000001.1	firmicutes	Lawsonibacter asaccharolyticus strain 3BBH22, whole genome shotgun sequence	True	False
FIJ0043_000000001320	16978	0.9496784448326232	25	12	7	11	6	False	51404	maximal	True	FIJ0043_000000001320	1.0		7	2	False	False	1.0	0					non-mobilizable	no_good_hit	1386.0	89.03299999999999	21.0	0.00033883586099491724	AP018536.1	firmicutes	Lachnospiraceae bacterium GAM79 DNA, complete genome	True	False
USA0009_01_000000002965	8257	0.9496753276342784	6	4	4	3	2	False	54204	maximal	True	USA0009_01_000000002965	1.0		2	2	False	False	1.0	0					non-mobilizable	no_good_hit	1203.0	98.005	16.0	0.0035095812736685053	NZ_WKRD01000003.1	firmicutes	Lachnospira eligens strain BIOML-A1 scaffold3_size342734, whole genome shotgun sequence	True	False
ISR0057_000000005802	3527	0.9496738120413178	6	3	2	3	3	False	128476	maximal	True	ISR0057_000000005802	1.0		17	3	False	False	1.0	0					non-mobilizable	no_good_hit	859.0	84.866	30.0	0.00024291244627624322	NZ_LT907978.1	firmicutes	Anaerobutyricum hallii isolate EH1 chromosome I	True	False
USA0080_01_000000025433	1663	0.94967316135187	2	2	2	2	2	False	95833	fragment	False	CHI0006_000000008442	0.9624364909566346		0	0	False	False	1.0	0					non-mobilizable	chromosome	1658.0	98.37200000000001	99.0	0.00023388006032044816	NZ_CP012801.1	CFB group bacteria	Bacteroides cellulosilyticus strain WH2 chromosome, complete genome	False	False
CHI0059_000000013080	1412	0.94967316135187	2	2	2	2	2	False	85795	fragment	False	CHI0059_000000013080	1.0		0	0	False	False	0.9985835552215576	0					non-mobilizable	chromosome	1412.0	98.51299999999999	100.0	0.00019901682863719485	NZ_CP012801.1	CFB group bacteria	Bacteroides cellulosilyticus strain WH2 chromosome, complete genome	False	False
ISR0295_000000005646	5354	0.9496722221360032	6	2	2	2	2	False	107120	maximal	True	ISR0295_000000005646	1.0		5	3	False	False	0.995517373085022	0					non-mobilizable	no_good_hit	29.0	100.0	1.0	1.4287157580204531e-05	LL999051.1	nematodes	Strongyloides stercoralis genome assembly S_stercoralis_PV0001 ,scaffold SSTP_contig0000002	True	False
ISR0384_000000002513	5112	0.9496667495315776	10	8	6	8	7	False	132178	fragment	False	ISR0393_000000002751	0.21258253851797504		0	0	False	False	1.0	0					non-mobilizable	other	4983.0	100.0	97.0	0.10338029922599655	NZ_JAAITU010000036.1	firmicutes	Blautia glucerasea strain MSK.21.93 NODE_36_length_48191_cov_177.159, whole genome shotgun sequence	False	False
FIJ0004_000000010112	2622	0.94966673561255	4	2	1	2	1	False	106147	fragment	False	FIJ0004_000000010112	1.0		0	0	False	False	0.9973303079605103	0					non-mobilizable	no_good_hit	68.0	85.294	3.0	0.0008893388791593695	NZ_RHLQ01000014.1	firmicutes	Lysinibacillus halotolerans strain MCCC 1A12703 NODE_14_length_73088_cov_14.048392, whole genome shotgun sequence	True	False
ISR0082_000000022884	1451	0.94966673561255	2	2	1	2	1	False	106146	fragment	False	ISR0227_000000017082	0.9677944046844502		0	0	False	False	0.9979324340820312	0					non-mobilizable	no_good_hit	97.0	81.443	7.0	0.01787412055523864	LN853421.1		Uncultured prokaryote from Rat gut metagenome metamobilome, plasmid pRGFK0815	True	False
USA0003_01_000000001568	19873	0.9496498804549848	18	17	7	9	16	True	62462	maximal	True	USA0003_01_000000001568	1.0		1	1	False	False	1.0	0					non-mobilizable	no_good_hit	7788.0	83.603	89.0	0.004969653054092269	NZ_FNVV01000013.1	CFB group bacteria	Bacteroides ndongoniae strain Marseille-P3108T, whole genome shotgun sequence	True	True
SPA0074_000000003952	6553	0.9496481785380696	11	8	3	5	8	True	26692	maximal	False	ISR0261_000000002394	0.9932351172579675		0	0	True	True	1.0	168	rep_cluster_722	MOBB			mobilizable	no_good_hit	2988.0	95.214	46.0	0.3613028211647899	NZ_JH992951.1	CFB group bacteria	Bacteroides oleiciplenus YIT 12058 supercont1.12, whole genome shotgun sequence	True	True
SPA0068_000000003565	3513	0.9496472778415962	2	2	1	2	1	False	5991	maximal	True	SPA0068_000000003565	1.0		1	1	False	False	0.9974380731582642	0					non-mobilizable	no_good_hit	810.0	75.062	22.0	0.0010607611426444589	NZ_ATXD01000009.1	firmicutes	[Clostridium] methoxybenzovorans SR3 H204DRAFT_scaffold00004.4_C, whole genome shotgun sequence	True	False
ENG0102_000000001950	10646	0.9496418078801084	11	4	3	4	2	True	110141	fragment	False	ENG0102_000000001950	1.0		0	0	False	False	0.999812126159668	0					non-mobilizable	no_good_hit								True	True
ISR0394_000000008173	2334	0.9496415251634968	4	3	3	2	1	False	119263	fragment	False	ISR0293_000000011332	0.2387887891166177		0	0	False	False	1.0	0					non-mobilizable	other	2337.0	98.973	100.0	0.007649818501094236	NZ_JAAITI010000001.1	firmicutes	Blautia luti strain MSK.16.34 NODE_1_length_305236_cov_206.415, whole genome shotgun sequence	False	False
SPA0141_000000000284	29571	0.9496369493157478	30	17	8	12	12	True	3500	maximal	False	SPA0140_000000000216	0.9817053303792519		0	0	False	False	0.9999662041664124	0					non-mobilizable	no_good_hit	1622.0	75.524	5.0	0.07149896962637757	NZ_CZAI01000021.1	CFB group bacteria	Bacteroides caccae strain 2789STDY5834880, whole genome shotgun sequence	True	True
MAD0057_000000009533	1667	0.949634007035074	2	2	2	2	1	False	16989	fragment	False	MAD0078_000000005298	0.9723646723646724		0	0	False	False	0.9994001388549805	0					non-mobilizable	no_good_hit								True	False
CHI0047_000000000572	19008	0.9496328178909734	24	22	10	13	20	True	132538	fragment	False	CHI0173_000000000797	0.9659901252011225		0	0	False	True	1.0	0		MOBP	MPF_T		conjugative	plasmid	16078.0	93.314	100.0	0.2169257807219143	CP018939.1	CFB group bacteria	Bacteroides fragilis strain Q1F2 plasmid Q1F2-p2, complete sequence	False	True
ENG0002_000000014468	1612	0.9496281323753172	2	2	2	2	2	False	67976	maximal	True	ENG0002_000000014468	1.0		0	0	False	False	0.998138964176178	0					non-mobilizable	other	1580.0	92.405	100.0	0.0007275001524286033	NZ_LN913001.1	firmicutes	Mediterraneibacter massiliensis strain Marseille-P2086, whole genome shotgun sequence	False	False
FIJ0102_000000008072	3867	0.9496280961944482	6	4	3	4	4	False	99039	fragment	False	FIJ0102_000000008072	1.0		0	0	False	False	0.9971554279327393	0					non-mobilizable	no_good_hit	561.0	77.54	14.0	0.00012539580175762737	NC_016048.1	firmicutes	Oscillibacter valericigenes Sjm18-20, complete genome	True	False
ENG0153_000000007006	4112	0.9496246751675516	7	4	3	3	3	False	56966	maximal	True	ENG0153_000000007006	1.0		12	4	False	False	0.9973248839378357	0					non-mobilizable	no_good_hit	35.0	100.0	1.0	1.198819656270197e-05	FP929059.1	firmicutes	Eubacterium siraeum V10Sc8a draft genome	True	False
DEN0094_000000022810	1678	0.9496214968402041	3	2	1	2	1	False	68339	maximal	True	DEN0094_000000022810	1.0		1	1	False	False	0.9982121586799622	0					non-mobilizable	no_good_hit	153.0	75.817	9.0	3.401332778235824e-05	NC_016048.1	firmicutes	Oscillibacter valericigenes Sjm18-20, complete genome	True	False
ISR0265_000000002732	5536	0.9496147518448309	8	3	3	3	2	True	28870	maximal	True	ISR0265_000000002732	1.0		6	2	False	False	0.998193621635437	0					non-mobilizable	no_good_hit	31.0	100.0	1.0	9.784898574633824e-06	NZ_CP022413.2	firmicutes	Blautia hansenii DSM 20583 chromosome, complete genome	True	True
ENG0087_000000007771	3534	0.949610645449406	5	5	2	4	3	False	119719	fragment	False	ENG0087_000000007771	0.9998553240740741		0	0	False	False	1.0	0					non-mobilizable	chromosome	3534.0	99.887	100.0	0.0005633729150777121	CP040530.1	CFB group bacteria	Bacteroides thetaiotaomicron strain DSM 2079 chromosome, complete genome	False	False
FIJ0085_000000008848	3456	0.949610645449406	5	5	2	4	3	False	119719	fragment	False	ENG0087_000000007771	0.9888228636106395		0	0	False	False	1.0	0					non-mobilizable	chromosome	3456.0	100.0	100.0	0.0005315847503028726	CP041230.1	CFB group bacteria	Bacteroides xylanisolvens strain H207 chromosome, complete genome	False	False
ISR0109_000000005987	4814	0.949605239654333	3	2	2	2	1	True	118586	maximal	True	ISR0109_000000005987	1.0	PS806|PS807	1	1	True	True	1.0	41		MOBQ			mobilizable	no_good_hit	2693.0	93.91	67.0	0.34745982374287193	AB713428.1	high GC Gram+	Bifidobacterium catenulatum subsp. kashiwanohense JCM 15439 plasmid pBBKW-1 DNA, complete sequence	True	True
ISR0284_000000003194	3144	0.949605239654333	3	2	2	2	1	True	118581	fragment	False	ISR0284_000000003194	0.9904950236703791		0	0	False	False	1.0	0		MOBQ			mobilizable	no_good_hit	1631.0	99.32600000000001	61.0	0.44977924944812364	KP691638.1	high GC Gram+	Bifidobacterium longum subsp. longum 72B plasmid p72B, complete sequence	True	True
AST0106_000000006557	3069	0.949605239654333	3	2	2	2	1	True	118582	fragment	False	AST0106_000000006557	1.0		0	0	False	False	1.0	0		MOBQ			mobilizable	no_good_hit	1532.0	94.648	66.0	0.19751166407465007	AB713428.1	high GC Gram+	Bifidobacterium catenulatum subsp. kashiwanohense JCM 15439 plasmid pBBKW-1 DNA, complete sequence	True	True
ISR0243_000000003440	3003	0.949605239654333	3	2	2	2	1	True	118581	fragment	False	ISR0284_000000003194	0.9735094175146995		0	0	False	False	0.9993339776992798	0		MOBQ			mobilizable	no_good_hit	1631.0	97.854	63.0	0.44977924944812364	KP691633.1	high GC Gram+	Bifidobacterium longum subsp. longum 2-2B plasmid p2-2B, complete sequence	True	True
ENG0021_000000006394	2954	0.949605239654333	3	2	2	2	1	True	118581	fragment	False	ISR0284_000000003194	0.9635059596891656		0	0	False	False	1.0	0		MOBQ			mobilizable	no_good_hit	1569.0	99.618	62.0	0.4326710816777042	KP691633.1	high GC Gram+	Bifidobacterium longum subsp. longum 2-2B plasmid p2-2B, complete sequence	True	True
DEN0061_000000012202	3293	0.9495965291815964	4	4	4	3	2	False	116624	maximal	True	DEN0061_000000012202	1.0		0	0	False	False	1.0	0					non-mobilizable	no_good_hit	2249.0	99.689	68.0	0.000467225716369465	CP000140.1	CFB group bacteria	Parabacteroides distasonis ATCC 8503, complete genome	True	False
SPA0141_000000002374	8521	0.9495909770837524	9	8	7	7	7	False	94196	maximal	True	SPA0141_000000002374	1.0		1	1	False	False	0.9968313574790955	0					non-mobilizable	no_good_hit	3453.0	99.652	41.0	0.0014596577161853715	CP061002.1	firmicutes	Phascolarctobacterium faecium strain G104 chromosome, complete genome	True	False
ISR0841_000000012635	1219	0.9495855985108989	2	1	1	1	1	False	20753	fragment	False	ISR0841_000000012635	1.0		0	0	False	False	0.9975389838218689	0					non-mobilizable	no_good_hit	81.0	81.48100000000001	7.0	0.0001062160274674647	NZ_CP024728.1	CFB group bacteria	Prevotella intermedia strain KCOM 1949 chromosome 2, complete sequence	True	False
FIJ0041_000000004633	7284	0.9495771071305568	10	7	5	5	5	True	122510	maximal	True	FIJ0041_000000004633	1.0		0	0	False	False	0.9989017248153687	0					non-mobilizable	no_good_hit	3049.0	98.68799999999999	69.0	0.37962386349483124	LN852809.1		Uncultured prokaryote from Rat gut metagenome metamobilome, plasmid pRGRH0119	True	True
ENG0018_000000001746	12597	0.9495756281874526	16	7	5	6	4	True	121837	backbone	False	ITA0004_000000000015	0.3957605171672931	PS446|PS447|PS652|PS653|PS863	0	0	True	True	1.0	41					non-mobilizable	other	4083.0	99.19200000000001	90.0	0.32921711057304276	NZ_BHVZ01000005.1	firmicutes	Anaerotignum faecicola strain KCTC 15736 Contigs05, whole genome shotgun sequence	False	True
ISR0076_000000006026	4113	0.9495725218848832	5	3	2	2	2	True	109784	backbone	True	ISR0076_000000006026	1.0	PS690	1	1	True	True	1.0	120	rep_cluster_1152	MOBQ			mobilizable	no_good_hit	2412.0	99.917	75.0	0.34198581560283686	KP691637.1	high GC Gram+	Bifidobacterium longum subsp. longum EK13 plasmid pEK13, complete sequence	True	True
DEN0035_000000023699	1476	0.949572220004131	1	1	1	1	1	False	73405	maximal	True	DEN0035_000000023699	1.0		1	1	False	False	0.9925474524497986	0					non-mobilizable	no_good_hit	1134.0	97.619	77.0	0.000381572442184871	NZ_CP029256.1	firmicutes	Christensenella minuta strain DSM 22607 chromosome, complete genome	True	False
AUS0002_000000027776	1353	0.949572220004131	2	1	1	1	1	False	102759	fragment	False	AUS0002_000000027776	1.0		0	0	False	False	1.0	0					non-mobilizable	no_good_hit	1134.0	97.795	84.0	0.000381572442184871	NZ_CP029256.1	firmicutes	Christensenella minuta strain DSM 22607 chromosome, complete genome	True	False
AST0055_000000002368	10738	0.9495701967496364	11	9	7	8	5	False	114000	maximal	True	AST0055_000000002368	1.0		11	7	False	False	1.0	0					non-mobilizable	no_good_hit	6750.0	91.852	63.0	0.0019219725934813904	NZ_BFBT01000001.1	firmicutes	Lawsonibacter asaccharolyticus strain 3BBH22, whole genome shotgun sequence	True	False
USA0125_01_000000003717	7058	0.9495633397200756	8	6	4	4	4	True	130648	backbone	False	USA0082_01_000000002282	0.7993484495335211	PS1107|PS1110|PS1114	0	0	False	True	1.0	0		MOBV			mobilizable	other	6118.0	94.541	99.0	0.9938040110875591	NZ_LT629943.1	firmicutes	Angelakisella massiliensis strain Marseille-P3217T, whole genome shotgun sequence	False	True
ISR0047_000000000984	18888	0.9495537356239274	23	12	4	6	10	True	36121	maximal	True	ISR0047_000000000984	1.0		1	1	False	False	1.0	0					non-mobilizable	no_good_hit	1760.0	96.023	25.0	0.0005148121228591224	NZ_UYXY01000001.1	CFB group bacteria	Prevotella marseillensis strain Marseille-P8229, whole genome shotgun sequence	True	True
ENG0090_000000003318	6119	0.9495517332026432	11	9	3	5	7	True	118182	maximal	True	ENG0090_000000003318	1.0	PS799	1	1	True	True	1.0	87	rep_cluster_1097	MOBB			mobilizable	no_good_hit	3143.0	96.5	83.0	0.35107334525939177	EU818711.2	CFB group bacteria	Bacteroides uniformis strain BUN24 plasmid pBUN24, complete sequence	True	True
MAD0062_000000000234	24064	0.9495513781574128	31	30	16	27	30	False	109700	maximal	True	MAD0062_000000000234	1.0		1	1	False	False	1.0	0					non-mobilizable	chromosome	12229.0	96.116	94.0	0.0024541418862492792	CP056985.1	enterobacteria	Escherichia coli strain RHB41-C11 chromosome, complete genome	False	False
SPA0125_000000013456	2584	0.9495453632835174	4	3	3	3	2	False	76219	fragment	False	SPA0125_000000013456	1.0		0	0	False	False	0.9949690699577332	0					non-mobilizable	no_good_hit	172.0	75.581	7.0	6.936517984272796e-05	NZ_AP019697.1	firmicutes	Dialister hominis strain 5BBH33	True	False
SPA0014_000000009891	2323	0.9495453632835174	4	3	3	3	2	False	76218	fragment	False	SPA0014_000000009891	0.9598155467720686		0	0	False	False	0.9982780814170837	0					non-mobilizable	no_good_hit	176.0	79.545	7.0	0.0002839473970938314	NZ_VYKK01000004.1	firmicutes	Paenibacillus spiritus strain MER_111 ME-111_1_(paired)_trimmed_(paired)_contig_4, whole genome shotgun sequence	True	False
ENG0185_000000012754	1537	0.9495452348608716	2	2	2	2	2	False	129515	backbone	False	ISR0187_000000012655	0.13614240702285021	PS1061	0	0	False	True	0.9947950839996338	0					non-mobilizable	chromosome	1537.0	98.764	100.0	0.0004116223279386511	CP040518.1	firmicutes	Blautia sp. SC05B48 chromosome, complete genome	False	True
ISR0030_000000013090	1650	0.9495406107222132	2	2	2	2	2	False	106078	maximal	True	ISR0030_000000013090	1.0		0	0	False	False	0.9878787994384766	0					non-mobilizable	no_good_hit	1308.0	95.87200000000001	79.0	0.0004742907881906678	AP018537.1	firmicutes	Erysipelotrichaceae bacterium GAM147 DNA, complete genome	True	False
ENG0142_000000026389	1311	0.9495406107222132	2	2	2	2	2	False	106069	fragment	False	ISR0344_000000020233	0.3532770173490172		0	0	False	False	1.0	0					non-mobilizable	other	1312.0	95.96	100.0	0.00047574343991560095	AP018537.1	firmicutes	Erysipelotrichaceae bacterium GAM147 DNA, complete genome	False	False
ISR0177_000000001512	12191	0.9495383786531248	9	8	6	7	7	True	33351	fragment	False	ISR0177_000000001512	1.0		0	0	False	False	0.9997538924217224	0					non-mobilizable	no_good_hit	658.0	73.556	5.0	0.09880749574105621	NZ_CABKPS010000043.1	firmicutes	Phascolarctobacterium succinatutens isolate MGYG-HGUT-01365, whole genome shotgun sequence	True	True
SPA0069_000000007431	3262	0.949531307942196	4	4	4	2	3	False	71476	fragment	False	SPA0069_000000007431	1.0		0	0	False	False	1.0	0					non-mobilizable	no_good_hit	2315.0	94.255	76.0	0.195479173721639	NZ_JNJN01000062.1	firmicutes	Agathobaculum desmolans ATCC 43058 T363DRAFT_scaffold00060.60_C, whole genome shotgun sequence	True	False
SPA0057_000000018720	1738	0.9495308122576483	2	2	2	2	2	False	128272	fragment	False	AST0099_000000008733	0.5073044269174295		0	0	False	False	0.9994246363639832	0					non-mobilizable	other	1741.0	99.024	100.0	0.0006319035003459127	AP018537.1	firmicutes	Erysipelotrichaceae bacterium GAM147 DNA, complete genome	False	False
ISR0387_000000006382	3715	0.9495307982560338	4	4	3	4	3	False	82024	fragment	False	ISR0296_000000006166	0.8955542542167659		0	0	False	False	0.9946164488792419	0					non-mobilizable	no_good_hit	2690.0	90.781	72.0	0.11484197435567563	NZ_CABMGA010000025.1	firmicutes	Ruminococcus callidus isolate MGYG-HGUT-02295, whole genome shotgun sequence	True	False
SPA0026_000000022291	1505	0.9495299451548248	3	2	2	2	1	False	103259	fragment	False	ISR0157_000000019079	0.9440750138108718		0	0	False	False	0.999335527420044	0					non-mobilizable	chromosome	1506.0	99.801	100.0	0.00027640483445829793	NZ_LR699004.1	CFB group bacteria	Phocaeicola dorei isolate MGYG-HGUT-02478 chromosome 1	False	False
ISR0854_000000006936	1382	0.9495263609790734	2	2	2	2	1	False	55434	fragment	False	ISR0854_000000006936	0.9773445496263139		0	0	False	False	1.0	0					non-mobilizable	chromosome	1382.0	99.855	100.0	0.0002454898135059572	CP046176.1	CFB group bacteria	Phocaeicola dorei strain DSM 17855 chromosome, complete genome	False	False
ISR0062_000000029561	1310	0.9495263609790734	2	2	2	2	1	False	55434	fragment	False	ISR0854_000000006936	0.9651994907532133		0	0	False	False	0.9923664331436157	0					non-mobilizable	chromosome	1310.0	99.46600000000001	100.0	0.00024040792578465916	NZ_LR699004.1	CFB group bacteria	Phocaeicola dorei isolate MGYG-HGUT-02478 chromosome 1	False	False
TAN0007_000000018050	2171	0.9495255225828524	3	2	2	2	2	False	95332	fragment	False	CAN0007_000000017709	0.7692530740131628		0	0	False	False	0.9995393753051758	0					non-mobilizable	no_good_hit								True	False
ISR0041_000000001292	8309	0.9495231622838836	13	8	4	7	5	False	36441	maximal	True	ISR0041_000000001292	1.0		1	1	False	False	0.9990372061729431	0					non-mobilizable	no_good_hit	521.0	84.069	7.0	0.013180501064184424	NZ_CYXX01000034.1	firmicutes	Roseburia inulinivorans strain 2789STDY5608887, whole genome shotgun sequence	True	False
AUS0004_000000010070	2066	0.9495222795145456	3	3	3	2	2	False	123997	fragment	False	ISR0104_000000012139	0.9670251630966122		0	0	False	False	1.0	0					non-mobilizable	other	1914.0	95.611	93.0	0.0005309606722539725	FP929062.1	firmicutes	Clostridiales sp. SS3/4 draft genome	False	False
USA0145_01_000000011757	2035	0.9495222795145456	3	3	3	2	2	False	123997	fragment	False	ISR0104_000000012139	0.9657864756130684		0	0	False	False	1.0	0					non-mobilizable	other	1914.0	95.71600000000001	94.0	0.0005309606722539725	FP929062.1	firmicutes	Clostridiales sp. SS3/4 draft genome	False	False
FIJ0169_000000002960	7053	0.9495167094654088	8	4	3	4	1	True	122753	fragment	False	ISR0020_000000001978	0.6897555115917058		0	0	False	False	0.9998582005500793	0					non-mobilizable	no_good_hit	534.0	93.446	10.0	0.0021704255921487212	NZ_CABIYV010000005.1	firmicutes	Gemmiger formicilis isolate MGYG-HGUT-00084, whole genome shotgun sequence	True	True
DEN0022_000000004899	6778	0.9495167094654088	6	4	3	4	1	True	122753	fragment	False	ISR0020_000000001978	0.612913457489341		0	0	False	False	0.9979345202445984	0					non-mobilizable	no_good_hit	216.0	94.444	5.0	0.000873914274343436	NZ_CABIYV010000005.1	firmicutes	Gemmiger formicilis isolate MGYG-HGUT-00084, whole genome shotgun sequence	True	True
ENG0187_000000003426	6716	0.9495167094654088	6	4	3	4	1	True	122753	fragment	False	ISR0020_000000001978	0.6105694773587695		0	0	False	False	1.0	0					non-mobilizable	no_good_hit	191.0	93.71700000000001	5.0	0.0007713421764158027	NZ_CABIYV010000005.1	firmicutes	Gemmiger formicilis isolate MGYG-HGUT-00084, whole genome shotgun sequence	True	True
BAN0013_000000000003	15260	0.9495135927396464	19	19	5	7	18	False	98756	maximal	True	BAN0013_000000000003	1.0		2	1	False	False	1.0	0		MOBP	MPF_I	MOBP	conjugative	plasmid	8853.0	96.611	100.0	0.08471557172955373	CP030216.1	enterobacteria	Salmonella enterica strain SA20025921 plasmid pSA20025921.2	False	True
SPA0092_000000011957	3463	0.9495065136527772	3	2	2	2	2	False	102304	fragment	False	SPA0092_000000011957	1.0		0	0	False	False	1.0	0					non-mobilizable	plasmid	1435.0	91.916	90.0	0.005843969302745516	CP021639.1	other sequences	Unidentified plasmid plasmid apr34_000060F, complete sequence	False	True
ISR0187_000000007996	3429	0.9495065136527772	4	2	2	2	2	False	102306	fragment	False	ISR0187_000000007996	1.0		0	0	False	False	0.9982502460479736	0					non-mobilizable	no_good_hit	1682.0	98.93	59.0	0.00046681218099316305	FP929062.1	firmicutes	Clostridiales sp. SS3/4 draft genome	True	False
ISR0027_000000013964	1850	0.9495065136527772	2	2	2	2	2	False	102260	fragment	False	CHI0170_000000004962	0.8673032778227134		0	0	False	False	0.9897297024726868	0					non-mobilizable	no_good_hit	417.0	97.36200000000001	23.0	0.00011552282408873041	FP929062.1	firmicutes	Clostridiales sp. SS3/4 draft genome	True	False
AUS0016_000000015323	1849	0.9495065136527772	3	2	2	2	2	False	102260	fragment	False	CHI0170_000000004962	0.4321654947198159		0	0	False	False	0.9994591474533081	0					non-mobilizable	plasmid	1696.0	77.064	99.0	0.006890466614683794	CP021639.1	other sequences	Unidentified plasmid plasmid apr34_000060F, complete sequence	False	True
ENG0002_000000001824	9533	0.9495038992880799	13	8	4	5	5	True	126522	backbone	False	ISR0029_000000004601	0.9709884147113079	PS624|PS966	0	0	True	True	1.0	305					non-mobilizable	no_good_hit	3752.0	92.964	79.0	0.46307136629717277	LN852809.1		Uncultured prokaryote from Rat gut metagenome metamobilome, plasmid pRGRH0119	True	True
ISR0032_000000003836	7705	0.9494980935541332	6	3	3	2	2	False	99370	fragment	False	ISR0032_000000003836	1.0		0	0	False	False	0.9971446990966797	0					non-mobilizable	no_good_hit	2613.0	92.193	44.0	0.10673375879561446	NZ_CYXX01000041.1	firmicutes	Roseburia inulinivorans strain 2789STDY5608887, whole genome shotgun sequence	True	False
ISR0771_000000001779	5739	0.9494950331872424	9	9	6	9	4	True	102951	maximal	True	ISR0771_000000001779	1.0		9	5	False	False	0.9991287589073181	0					non-mobilizable	no_good_hit	1739.0	98.90700000000001	31.0	0.0010518250799157088	CP048764.1	e-proteobacteria	Campylobacter jejuni strain ZH003 chromosome, complete genome	True	True
ETH0005_000000004335	10841	0.9494928237644119	10	3	3	3	3	False	52813	maximal	True	ETH0005_000000004335	1.0		2	2	False	False	1.0	0					non-mobilizable	no_good_hit	2873.0	97.70299999999999	56.0	0.25945017182130586	NZ_QEKH01000063.1	bacteria	Victivallis vadensis strain DSM 14823 Ga0215691_163, whole genome shotgun sequence	True	False
AST0088_000000001643	7163	0.949489740870942	9	2	1	2	1	False	110456	maximal	True	AST0088_000000001643	1.0		1	1	False	False	1.0	0					non-mobilizable	other	3502.0	92.861	92.0	0.0014181916609188937	CP010453.1	high GC Gram+	Bifidobacterium longum strain BG7, complete genome	False	False
TAN0018_000000002626	3335	0.9494832770451485	8	3	3	3	3	False	2425	maximal	True	TAN0018_000000002626	1.0		2	2	False	False	1.0	0					non-mobilizable	no_good_hit	592.0	74.493	28.0	0.000163279575664205	AP018533.1	firmicutes	Clostridiales bacterium CCNA10 DNA, complete genome	True	False
ISR0003_000000001789	11340	0.9494748469830532	10	7	7	6	3	True	50092	backbone	True	ISR0003_000000001789	1.0	PS193	12	5	True	True	1.0	19					non-mobilizable	no_good_hit	5155.0	92.454	69.0	0.18020224640470275	NZ_CABIYV010000018.1	firmicutes	Gemmiger formicilis isolate MGYG-HGUT-00084, whole genome shotgun sequence	True	True
SPA0134_000000008043	3671	0.9494737505215614	5	4	2	3	4	False	98318	fragment	False	SPA0134_000000008043	1.0		0	0	False	False	1.0	0	IncFIA,IncFIC				non-mobilizable	plasmid	3671.0	99.564	100.0	0.0675986811810429	HE578057.1	enterobacteria	Shigella sp. MO17 plasmid pMO17_54 complete sequence	False	True
FIJ0072_000000003558	7017	0.9494717287069177	8	3	2	3	1	True	96673	fragment	False	FIJ0072_000000003558	0.964548183126397		0	0	False	False	1.0	0					non-mobilizable	no_good_hit	157.0	89.17200000000001	2.0	0.13254035683942225	KU543853.1	bacteria	Uncultured bacterium clone PI_060401_Contig_14 genomic sequence	True	True
FIJ0113_000000003466	6764	0.9494717287069177	7	3	2	3	1	True	96673	fragment	False	FIJ0072_000000003558	0.9542647246734339		0	0	False	False	1.0	0					non-mobilizable	no_good_hit	77.0	90.90899999999999	1.0	0.025888850535036246	CP021586.1	other sequences	Unidentified plasmid plasmid FAKO27_6413, complete sequence	True	True
MON0034_000000006397	3600	0.9494526782444276	8	6	2	3	5	False	132209	backbone	False	ENG0141_000000006400	0.055532619803508466	PS1143|PS778	0	0	False	True	0.9977777600288391	0					non-mobilizable	plasmid	3533.0	96.34899999999999	98.0	0.8512536162005786	CP021598.1	other sequences	Unidentified plasmid plasmid FAKO05_2268, complete sequence	False	True
SPA0103_000000004518	3416	0.9494526782444276	8	6	2	3	5	False	132209	backbone	False	ENG0141_000000006400	0.05297575383555075	PS1143|PS778	0	0	True	True	1.0	1					non-mobilizable	plasmid	3416.0	99.971	100.0	0.823288331726133	CP021598.1	other sequences	Unidentified plasmid plasmid FAKO05_2268, complete sequence	False	True
MON0100_000000012399	3343	0.9494526782444276	7	6	2	3	5	False	132209	backbone	False	ENG0141_000000006400	0.04441966488371252	PS1143|PS778	0	0	False	True	1.0	0					non-mobilizable	plasmid	3265.0	99.663	98.0	0.7866441658630665	CP021598.1	other sequences	Unidentified plasmid plasmid FAKO05_2268, complete sequence	False	True
ENG0068_000000007936	2953	0.9494498323308878	6	5	3	4	3	True	62618	maximal	True	ENG0068_000000007936	1.0		1	1	False	False	0.999661386013031	0					non-mobilizable	no_good_hit	36.0	94.444	1.0	1.0256626659961764e-05	NZ_CP015109.1	firmicutes	Sporosarcina ureae strain P17a chromosome, complete genome	True	True
ISR0802_000000000634	12834	0.9494482504951848	21	12	7	9	10	True	125385	fragment	False	ISR0802_000000000634	1.0		0	0	False	False	0.9998441934585571	0					non-mobilizable	other	5514.0	98.44	99.0	0.001572626817654063	NZ_BFBT01000001.1	firmicutes	Lawsonibacter asaccharolyticus strain 3BBH22, whole genome shotgun sequence	False	True
ISR0074_000000006084	4479	0.9494378902883612	8	6	4	5	4	True	104849	fragment	False	DEN0064_000000009405	0.9323380378038361		0	0	False	False	1.0	0					non-mobilizable	plasmid	2918.0	97.22399999999999	90.0	0.2352561516740621	CP021593.1	other sequences	Unidentified plasmid plasmid FAKO27_001080F, complete sequence	False	True
SPA0087_000000002891	5348	0.9494218376750204	6	5	1	5	5	False	108859	maximal	False	ENG0053_000000004568	0.9588604788266456		0	0	False	True	1.0	0	rep_cluster_2350	MOBP		MOBP	mobilizable	plasmid	4664.0	98.949	100.0	0.8368336025848142	CP059936.1	enterobacteria	Escherichia coli strain 28.1 plasmid p5, complete sequence	False	True
ISR0390_000000003580	3446	0.94942177886886	4	4	3	3	3	False	119709	fragment	False	ISR0390_000000003580	1.0		0	0	False	False	0.9997097849845886	0					non-mobilizable	other	3455.0	88.075	100.0	0.0005512461661555939	AE015928.1	CFB group bacteria	Bacteroides thetaiotaomicron VPI-5482, complete genome	False	False
ISR0852_000000001136	6256	0.9494188826065671	11	9	4	4	7	True	123850	backbone	False	CHI0169_000000002212	0.9475832249374555	PS486|PS905|PS908	0	0	True	True	1.0	291	rep_cluster_1079	MOBB			mobilizable	no_good_hit	2906.0	96.90299999999999	83.0	0.26336328160450134	KJ830768.1	CFB group bacteria	Bacteroides fragilis strain 69566 plasmid pBF69566b, complete sequence	True	True
SPA0113_000000010047	3254	0.9494086299960148	6	5	1	5	4	False	116521	fragment	False	SPA0113_000000010047	1.0		0	0	False	False	0.9852489233016968	0					non-mobilizable	other	3124.0	100.0	96.0	0.0009448132836572715	NZ_LT969518.1	firmicutes	Eisenbergiella massiliensis strain AT11, whole genome shotgun sequence	False	False
USA0125_01_000000000343	40641	0.94940448402069	59	21	9	16	14	True	103561	maximal	True	USA0125_01_000000000343	1.0		2	1	False	False	1.0	0					non-mobilizable	no_good_hit	4089.0	95.696	19.0	0.3044611603485514	JQ680352.1	viruses	Unidentified phage clone 1013_scaffold1713 genomic sequence	True	True
FIJ0038_000000005728	5581	0.949396411406729	6	4	3	4	3	False	97505	fragment	False	FIJ0038_000000005728	1.0		0	0	False	False	1.0	0					non-mobilizable	no_good_hit	1204.0	96.179	34.0	0.0020810897846539537	NZ_LT556036.1	CFB group bacteria	Prevotella lascolaii strain khD1, whole genome shotgun sequence	True	False
CHI0067_000000003457	3090	0.9493902272668696	4	3	2	3	3	False	98931	fragment	False	ISR0400_000000005738	0.4707395498392283		0	0	False	False	0.9987055063247681	0					non-mobilizable	chromosome	3113.0	92.13	100.0	0.00047650303087930424	CP041230.1	CFB group bacteria	Bacteroides xylanisolvens strain H207 chromosome, complete genome	False	False
CHI0006_000000004379	2881	0.9493902272668696	4	3	2	3	3	False	98931	fragment	False	ISR0400_000000005738	0.4748392282958199		0	0	False	False	1.0	0					non-mobilizable	other	2881.0	99.514	100.0	0.010073195991714717	NZ_RCXZ01000002.1	CFB group bacteria	Bacteroides xylanisolvens strain bq_0049 Scaffold_0002, whole genome shotgun sequence	False	False
ISR0058_000000007759	3141	0.949386580416364	5	3	1	3	0	True	35514	fragment	False	ISR0058_000000007759	1.0		0	0	False	False	0.9949060678482056	0					non-mobilizable	no_good_hit								True	True
ISR0374_000000002771	5526	0.949380005116908	6	4	2	3	4	False	115544	fragment	False	ISR0374_000000002771	1.0		0	0	False	False	0.9998190402984619	0					non-mobilizable	no_good_hit	3672.0	99.18299999999999	66.0	0.021355839341606002	NZ_JAAIQH010000005.1	firmicutes	Anaerostipes hadrus strain MSK.14.23 NODE_5_length_171569_cov_238.389, whole genome shotgun sequence	True	False
FIJ0034_000000001483	17644	0.9493794795744251	10	7	5	7	4	True	105962	fragment	False	FIJ0108_000000000697	0.3929399789644809		0	0	False	False	1.0	0					non-mobilizable	no_good_hit	278.0	79.137	2.0	7.514727622895497e-05	CP002006.1	CFB group bacteria	Prevotella ruminicola 23, complete genome	True	True
SPA0002_000000005055	5155	0.9493770137645606	5	4	4	3	2	False	130746	fragment	False	ISR0130_000000004031	0.7118149598950719		0	0	False	False	1.0	0					non-mobilizable	no_good_hit	1320.0	83.63600000000001	70.0	0.0003748929791476447	NZ_LT907978.1	firmicutes	Anaerobutyricum hallii isolate EH1 chromosome I	True	False
ISR0021_000000004276	5083	0.9493770137645606	5	4	4	3	2	False	130746	fragment	False	ISR0130_000000004031	0.7118428649279661		0	0	False	False	1.0	0					non-mobilizable	no_good_hit	1320.0	83.712	70.0	0.0003748929791476447	NZ_LT907978.1	firmicutes	Anaerobutyricum hallii isolate EH1 chromosome I	True	False
ISR0782_000000002680	5057	0.9493770137645606	5	4	4	3	2	False	130746	fragment	False	ISR0130_000000004031	0.7099580702185071		0	0	False	False	0.9994067549705505	0					non-mobilizable	no_good_hit	1320.0	83.712	69.0	0.0003748929791476447	NZ_LT907978.1	firmicutes	Anaerobutyricum hallii isolate EH1 chromosome I	True	False
ISR0188_000000004693	4703	0.9493693476854176	7	7	6	7	7	False	95311	fragment	False	ISR0188_000000004693	1.0		0	0	False	False	0.9997873902320862	0					non-mobilizable	other	2576.0	98.874	99.0	0.06445395609621787	NZ_CYXX01000032.1	firmicutes	Roseburia inulinivorans strain 2789STDY5608887, whole genome shotgun sequence	False	False
AUS0006_000000010294	2380	0.949360789659598	4	3	2	3	1	False	102104	maximal	True	AUS0006_000000010294	1.0		2	2	False	False	1.0	0					non-mobilizable	no_good_hit	149.0	91.946	6.0	4.512359130774479e-05	NZ_KE150238.1	d-proteobacteria	Bilophila wadsworthia 3_1_6 acCls-supercont2.1, whole genome shotgun sequence	True	False
MAD0040_000000004023	5764	0.9493428314204876	7	6	5	5	3	True	47906	fragment	False	MAD0040_000000004023	1.0		0	0	False	False	0.9934073686599731	0					non-mobilizable	no_good_hit	412.0	83.25200000000001	7.0	0.0007094250693737537	NZ_QEKJ01000001.1	firmicutes	Agathobaculum butyriciproducens strain DSM 100391 Ga0215719_101, whole genome shotgun sequence	True	True
DEN0010_000000023031	1972	0.949338305614408	4	3	1	3	2	True	84034	fragment	False	DEN0010_000000023031	1.0		0	0	False	False	0.9944218993186951	0					non-mobilizable	plasmid	1977.0	94.74	100.0	0.49323985978968454	CP055491.1	enterobacteria	Klebsiella sp. RHBSTW-00484 plasmid pRHBSTW-00484_11, complete sequence	False	True
CHI0015_000000002928	3117	0.9493357699741584	4	3	3	2	1	False	89875	maximal	True	CHI0015_000000002928	1.0		1	1	False	False	1.0	0					non-mobilizable	chromosome	2819.0	97.02	90.0	0.0005642169861960119	CP056181.1	enterobacteria	Citrobacter freundii strain RHBSTW-01016 chromosome, complete genome	False	False
ISR0341_000000001975	7301	0.9493259642476096	8	2	0	1	2	False	126488	maximal	True	ISR0341_000000001975	1.0	PS879|PS961	1	1	True	True	1.0	4					non-mobilizable	no_good_hit	2631.0	98.48	73.0	0.4500941619585687	HG796798.1	bacteria	Uncultured bacterium extrachromosomal DNA RGF00054	True	True
ISR0212_000000032507	1122	0.9493234950371964	2	1	1	1	1	False	28306	fragment	False	ISR0212_000000032507	1.0		0	0	False	False	0.9598930478096008	0					non-mobilizable	no_good_hit	573.0	94.939	51.0	0.012728081886960391	NZ_RCXZ01000048.1	CFB group bacteria	Bacteroides xylanisolvens strain bq_0049 Scaffold_0048, whole genome shotgun sequence	True	False
SPA0120_000000003975	10355	0.9493186598244407	10	6	2	4	5	True	128768	backbone	False	ENG0060_000000001922	0.9540652271985567	PS1052	0	0	True	True	1.0	27	IncW	MOBF			mobilizable	other	8089.0	98.9	99.0	0.0033866012686861605	FP929034.1	high GC Gram+	Bifidobacterium longum subsp. longum F8 draft genome	False	True
ISR0326_000000001179	10267	0.9493186598244407	10	6	2	4	5	True	128768	backbone	False	ENG0060_000000001922	0.9584932360827406	PS1052	0	0	True	True	0.9991233944892883	22	IncW	MOBF			mobilizable	other	8581.0	98.695	99.0	0.003592053122302134	FP929034.1	high GC Gram+	Bifidobacterium longum subsp. longum F8 draft genome	False	True
ENG0069_000000003957	5599	0.9493090489513204	6	5	5	5	4	False	124238	maximal	True	ENG0069_000000003957	1.0		0	0	False	False	0.9967851638793945	0					non-mobilizable	no_good_hit	3532.0	96.008	63.0	0.10861803631886735	GU942946.1		Uncultured organism clone 3 genomic sequence	True	False
ISR0033_000000003224	7766	0.9493089507740992	7	4	3	4	1	True	103115	fragment	False	ISR0033_000000003224	1.0		0	0	False	False	0.9994849562644958	0					non-mobilizable	no_good_hit	215.0	88.837	3.0	5.3674636506247016e-05	CP060635.1	firmicutes	Lachnospiraceae bacterium NSJ-29 chromosome, complete genome	True	True
ISR0327_000000020490	1432	0.9493088338356276	2	2	2	2	2	False	101757	fragment	False	ISR0327_000000020490	0.9563829787234042		0	0	False	False	0.9993016719818115	0					non-mobilizable	other	1431.0	99.51100000000001	99.0	0.000827836134757829	NZ_JH976465.1	CFB group bacteria	Parabacteroides johnsonii CL02T12C29 supercont1.1, whole genome shotgun sequence	False	False
AUS0008_000000017625	1410	0.9493088338356276	2	2	2	2	2	False	101757	fragment	False	ISR0327_000000020490	0.9493715083798883		0	0	False	False	0.9978723526000977	0					non-mobilizable	other	1292.0	99.845	92.0	0.0007473681468338163	NZ_JH976465.1	CFB group bacteria	Parabacteroides johnsonii CL02T12C29 supercont1.1, whole genome shotgun sequence	False	False
ISR0211_000000002542	6795	0.9493051538631968	4	3	2	3	1	False	28416	maximal	True	ISR0211_000000002542	1.0		2	2	False	False	0.9998528361320496	0					non-mobilizable	no_good_hit								True	False
ENG0119_000000023353	1303	0.9492987140232528	1	1	1	1	1	False	73055	fragment	False	ENG0119_000000023353	0.9731225296442687		0	0	False	False	1.0	0					non-mobilizable	other	1208.0	99.007	98.0	0.000636089368974029	NZ_GG698602.1	firmicutes	Dialister invisus DSM 15470 Scfld0, whole genome shotgun sequence	False	False
MON0030_000000028817	1265	0.9492987140232528	1	1	1	1	1	False	73055	fragment	False	ENG0119_000000023353	0.9597083653108212		0	0	False	False	1.0	0					non-mobilizable	other	1155.0	99.39399999999999	91.0	0.0006086626300132914	NZ_GG698602.1	firmicutes	Dialister invisus DSM 15470 Scfld0, whole genome shotgun sequence	False	False
ENG0193_000000015776	1256	0.9492987140232528	1	1	1	1	1	False	54571	fragment	False	ENG0193_000000015776	1.0		0	0	False	False	1.0	0					non-mobilizable	other	1071.0	98.88	98.0	0.0005638304605582396	NZ_GG698602.1	firmicutes	Dialister invisus DSM 15470 Scfld0, whole genome shotgun sequence	False	False
SPA0007_000000019785	1319	0.9492986637115512	2	2	2	2	2	False	76206	fragment	False	SPA0007_000000019785	1.0		0	0	False	False	0.9962092638015747	0					non-mobilizable	other	1310.0	100.0	99.0	0.0024081535036885775	NZ_WBKJ01000001.1	CFB group bacteria	Butyricimonas faecihominis strain CCUG 65562 contig_0000001, whole genome shotgun sequence	False	False
ISR0132_000000012420	2253	0.9492879410160638	3	3	0	1	3	False	31598	fragment	False	ISR0132_000000012420	1.0		0	0	False	False	1.0	0	ColRNAI_rep_cluster_1857	MOBF		MOB_unknown	mobilizable	other	2254.0	98.181	100.0	0.7085300598048473	NZ_LPTR01000253.1	enterobacteria	Shigella boydii strain 600384 600384_254, whole genome shotgun sequence	False	True
USA0020_01_000000004556	7536	0.9492833824997348	14	7	5	4	4	True	28703	maximal	True	USA0020_01_000000004556	0.977400891291162		1	1	True	True	1.0	158	rep_cluster_722				non-mobilizable	no_good_hit	1279.0	83.65899999999999	45.0	0.196577243293247	LN852865.1		Uncultured prokaryote from Rat gut metagenome metamobilome, plasmid pRGRH0180	True	True
ISR0203_000000002512	7380	0.9492833824997348	13	7	5	4	4	True	28703	maximal	False	USA0020_01_000000004556	0.9729962845010616		0	0	True	True	1.0	1	rep_cluster_722				non-mobilizable	no_good_hit	1738.0	81.703	29.0	0.265340733888375	LN852865.1		Uncultured prokaryote from Rat gut metagenome metamobilome, plasmid pRGRH0180	True	True
SPA0139_000000003388	6577	0.949271889166038	7	6	6	6	4	True	95464	fragment	False	SPA0139_000000003388	1.0		0	0	False	False	0.9977193474769592	0	IncR				non-mobilizable	plasmid	6261.0	99.95200000000001	95.0	0.16744683696669788	CP045280.1	enterobacteria	Escherichia coli strain LAU-OXA plasmid pLAU-OXA3, complete sequence	False	True
USA0116_01_000000003419	7919	0.9492705516832742	8	6	4	4	6	False	128551	fragment	False	ISR0150_000000002357	0.7669274279072146		0	0	False	False	1.0	0					non-mobilizable	other	2975.0	91.227	90.0	0.2513545546901456	NZ_JNJN01000062.1	firmicutes	Agathobaculum desmolans ATCC 43058 T363DRAFT_scaffold00060.60_C, whole genome shotgun sequence	False	False
ISR0806_000000003669	2913	0.9492689975664568	5	4	4	4	4	False	120226	fragment	False	ISR0806_000000003669	0.9603059553203314		0	0	False	False	1.0	0					non-mobilizable	chromosome	2913.0	98.97	100.0	0.0011543750696212643	NZ_CP048627.1	firmicutes	Megamonas funiformis strain JCM 14723 chromosome, complete genome	False	False
FIJ0032_000000011483	3035	0.9492674700653714	4	2	1	2	1	False	68670	fragment	False	ENG0086_000000006855	0.47784908079022326		0	0	False	False	0.9986820220947266	0					non-mobilizable	no_good_hit	82.0	96.34100000000001	3.0	0.0015323206144416488	NZ_QIML01000014.1	firmicutes	Evtepia gabavorous strain KLE1738 KLE1738_14, whole genome shotgun sequence	True	False
MON0009_000000032905	1217	0.9492642375124166	2	2	2	2	2	False	13774	fragment	False	MON0009_000000032905	0.9941666666666666		0	0	False	False	0.9638455510139465	0					non-mobilizable	no_good_hit	458.0	77.51100000000001	37.0	0.0026996195447676953	NZ_FQXV01000011.1	firmicutes	Sporobacter termitidis DSM 10068, whole genome shotgun sequence	True	False
SPA0031_000000000876	19588	0.9492573430041654	29	19	15	19	15	True	53725	maximal	True	SPA0031_000000000876	1.0		1	1	False	False	0.9991320967674255	0					non-mobilizable	no_good_hit	268.0	74.25399999999999	1.0	0.0011733711173592509	NZ_JAAKZG010000010.1	bacteria	Mesorhizobium zhangyense strain CGMCC 1.15528, whole genome shotgun sequence	True	True
USA0027_01_000000022342	1213	0.949249210006196	1	1	1	1	1	False	1570	maximal	True	USA0027_01_000000022342	1.0		0	0	False	False	0.9876339435577393	0					non-mobilizable	no_good_hit								True	False
ENG0119_000000009391	3487	0.949247309877418	5	5	4	4	5	False	99340	fragment	False	ENG0119_000000009391	1.0		0	0	False	False	1.0	0					non-mobilizable	other	3487.0	99.82799999999999	100.0	0.01432223172014729	NZ_NFIG01000005.1	CFB group bacteria	Odoribacter splanchnicus strain An45 An45_contig_5, whole genome shotgun sequence	False	False
CHI0140_000000001190	21141	0.9492469557128006	35	24	8	19	15	True	84079	maximal	True	CHI0140_000000001190	1.0		1	1	False	False	0.9998108148574829	0					non-mobilizable	no_good_hit	288.0	78.125	1.0	0.003152781800762015	MN399336.1	viruses	Edwardsiella phage vB_EtaM_ET-ABTNL-9, complete genome	True	True
ISR0192_000000011276	1579	0.9492263483053855	1	1	1	1	1	False	29121	maximal	True	ISR0192_000000011276	1.0		1	1	False	False	1.0	0					non-mobilizable	plasmid	1464.0	90.301	93.0	0.10839887223623683	CP034682.1	enterobacteria	Klebsiella quasipneumoniae strain D120-1 plasmid pD120-1_13kb, complete sequence	False	True
ISR0821_000000019236	1646	0.9492230688323092	3	3	3	3	2	True	21225	fragment	False	ISR0821_000000019236	0.9937908496732026		0	0	False	False	0.9975698590278625	0					non-mobilizable	other	1646.0	99.39200000000001	100.0	0.0007967494559581603	CP014241.1	high GC Gram+	Bifidobacterium angulatum strain GT102, complete genome	False	True
ISR0001_000000014665	1746	0.9492226420626736	3	3	3	3	2	False	105484	fragment	False	CAN0018_000000019660	0.29422884614006495		0	0	False	False	0.9977090358734131	0					non-mobilizable	other	1746.0	99.656	100.0	0.003610743254428075	NZ_GL882595.1	CFB group bacteria	Bacteroides clarus YIT 12056 Scfld19, whole genome shotgun sequence	False	False
ENG0064_000000012765	1742	0.9492226420626736	3	3	3	3	2	False	105484	fragment	False	CAN0018_000000019660	0.29387781364201754		0	0	False	False	0.9896670579910278	0					non-mobilizable	other	1742.0	99.656	100.0	0.0036024664790597584	NZ_GL882595.1	CFB group bacteria	Bacteroides clarus YIT 12056 Scfld19, whole genome shotgun sequence	False	False
TAN0017_000000014564	2462	0.949217981652134	3	2	2	2	2	False	2474	maximal	True	TAN0017_000000014564	1.0		1	1	False	False	1.0	0					non-mobilizable	no_good_hit	2124.0	96.281	85.0	0.013132407092242473	NZ_FUXC01000006.1	spirochetes	Treponema berlinense strain ATCC BAA-909, whole genome shotgun sequence	True	False
ISR0280_000000008389	1669	0.9492108879538528	2	2	2	2	1	False	106069	fragment	False	ISR0344_000000020233	0.38878185254322034		0	0	False	False	0.9874176383018494	0					non-mobilizable	chromosome	1637.0	97.86200000000001	100.0	0.00057494390255474	CP031837.1	firmicutes	Clostridium sporogenes strain YH-Raf3-2-5 chromosome, complete genome	False	False
ENG0091_000000015309	1587	0.9492108879538528	3	2	2	2	1	False	106069	fragment	False	ISR0344_000000020233	0.5972120399431244		0	0	False	False	1.0	0					non-mobilizable	other	1423.0	94.94	100.0	0.0004944281880513537	AP024085.1	firmicutes	Faecalibacillus intestinalis 14EGH31 DNA, complete genome	False	False
SPA0026_000000018439	1768	0.9492088751590736	4	4	4	4	3	False	108577	maximal	True	SPA0026_000000018439	1.0		23	9	False	False	1.0	0					non-mobilizable	no_good_hit	167.0	98.204	9.0	0.0003481255024083955	NZ_SPGG01000001.1	CFB group bacteria	Parabacteroides merdae strain 1001175st1_A1 NODE_1_length_473967_cov_38.8812, whole genome shotgun sequence	True	False
MAD0066_000000015363	1895	0.9492062963049837	2	1	1	1	1	True	19044	maximal	False	MAD0027_000000006313	0.9997413347128815		0	0	True	True	1.0	17					non-mobilizable	no_good_hit								True	True
ISR0779_000000002014	13073	0.9492059471529471	17	11	8	9	6	True	22358	maximal	True	ISR0779_000000002014	1.0		1	1	True	True	1.0	57					non-mobilizable	no_good_hit	49.0	87.755	0.0	0.001194257400584424	NZ_BAUT01000037.1	firmicutes	Bacillus wakoensis JCM 9140, whole genome shotgun sequence	True	True
ENG0199_000000012789	1985	0.9492045285458864	2	1	1	1	1	False	54276	maximal	True	ENG0199_000000012789	1.0		1	1	False	False	0.9536523818969727	0					non-mobilizable	no_good_hit								True	False
FIJ0051_000000003719	5320	0.9492018776942068	6	3	2	3	1	True	97601	fragment	False	FIJ0051_000000003719	1.0		0	0	False	False	1.0	0					non-mobilizable	no_good_hit	77.0	97.40299999999999	3.0	0.0003774015900524886	NZ_VZBY01000064.1	CFB group bacteria	Prevotella copri strain BVe41210 NODE_4_length_201377_cov_25.6957_ID_7, whole genome shotgun sequence	True	True
SPA0126_000000013717	2965	0.9491892700494502	6	5	5	5	4	False	3983	maximal	True	SPA0126_000000013717	1.0		14	4	False	False	0.9989882111549377	0					non-mobilizable	no_good_hit	351.0	99.715	12.0	0.0028183985054435353	NZ_CYXV01000012.1	firmicutes	Roseburia faecis strain 2789STDY5608863, whole genome shotgun sequence	True	False
ENG0043_000000000864	22784	0.9491885190058286	25	16	14	16	9	True	64644	fragment	False	ENG0043_000000000864	1.0		0	0	False	False	0.9997366666793823	0					non-mobilizable	no_good_hit								True	True
CHI0049_000000004672	3367	0.9491831255649782	5	3	0	2	2	False	120169	fragment	False	CHI0049_000000004672	0.9949344457687723		0	0	False	True	1.0	0	rep_cluster_475				non-mobilizable	plasmid	3367.0	99.97	100.0	0.6398554858338087	CP021637.1	other sequences	Unidentified plasmid plasmid apr34_001180F, complete sequence	False	True
MON0023_000000005243	3356	0.9491831255649782	5	3	0	2	2	False	120169	fragment	False	CHI0049_000000004672	0.9934659934659935		0	0	False	True	1.0	0	rep_cluster_475				non-mobilizable	plasmid	3356.0	99.97	100.0	0.6379539836470812	CP021637.1	other sequences	Unidentified plasmid plasmid apr34_001180F, complete sequence	False	True
USA0024_01_000000001996	11401	0.9491712926835044	18	10	6	8	9	True	125390	fragment	False	USA0024_01_000000001996	0.9886633753885536		0	0	False	False	1.0	0					non-mobilizable	other	11403.0	99.0	100.0	0.0032539960704308485	NZ_BFBT01000001.1	firmicutes	Lawsonibacter asaccharolyticus strain 3BBH22, whole genome shotgun sequence	False	True
ISR0337_000000010241	1099	0.949170655183917	2	1	1	1	1	False	24431	fragment	False	ISR0337_000000010241	1.0		0	0	False	False	0.9836214780807495	0					non-mobilizable	other	1083.0	99.169	98.0	0.00030686654342800305	FP929038.1	firmicutes	Coprococcus catus GD/7 draft genome	False	False
ISR0069_000000006932	3517	0.9491643359602608	3	3	2	2	3	False	129614	fragment	False	ISR0069_000000006932	1.0		0	0	False	True	1.0	0					non-mobilizable	no_good_hit	1793.0	98.829	51.0	0.00835927618283058	NZ_CYYV01000008.1	firmicutes	Fusicatenibacter saccharivorans strain 2789STDY5608849, whole genome shotgun sequence	True	True
AST0090_000000010197	2270	0.9491620206349644	5	4	4	3	3	False	129533	fragment	False	ISR0272_000000004659	0.9579175704989153		0	0	False	True	0.9991189241409302	0					non-mobilizable	chromosome	1271.0	95.35799999999999	100.0	0.0003398028071785219	CP040518.1	firmicutes	Blautia sp. SC05B48 chromosome, complete genome	False	True
SPA0098_000000021991	1703	0.9491553750307208	2	2	2	2	2	False	120028	fragment	False	USA0004_01_000000010812	0.47143609317899726		0	0	False	False	1.0	0					non-mobilizable	other	1695.0	98.76100000000001	99.0	0.002142318762867824	NZ_KI669408.1	firmicutes	[Ruminococcus] lactaris CC59_002D addUH-supercont1.2, whole genome shotgun sequence	False	False
USA0116_01_000000021972	1104	0.9491529233789536	1	1	1	1	1	False	253	fragment	False	USA0116_01_000000021972	1.0		0	0	False	False	0.9791666865348816	0					non-mobilizable	no_good_hit	809.0	80.593	73.0	0.0002256641362642267	NZ_CP034413.1	firmicutes	Dysosmobacter welbionis strain J115 chromosome, complete genome	True	False
ISR0360_000000001204	16417	0.9491512546983341	25	10	6	9	6	False	36433	maximal	True	ISR0360_000000001204	1.0		14	3	False	False	0.9999390840530396	0					non-mobilizable	no_good_hit	28.0	100.0	0.0	7.480185197195551e-07	LR738542.1	bony fishes	Neostethus bicornis genome assembly, chromosome: 1	True	False
SPA0099_000000000811	11874	0.9491500625105488	17	13	9	12	11	False	5020	maximal	True	SPA0099_000000000811	1.0		1	1	False	False	1.0	0					non-mobilizable	no_good_hit	5564.0	96.62100000000001	62.0	0.002683396388322206	CP051129.1	firmicutes	Lactobacillus reuteri strain CNI-KCA2 chromosome	True	False
ISR0797_000000009411	1161	0.9491464245604224	1	1	1	1	1	False	51646	fragment	False	FIJ0006_000000034534	0.9727659574468085		0	0	False	False	1.0	0					non-mobilizable	no_good_hit								True	False
ISR0225_000000007216	2462	0.9491415171468072	4	2	0	2	1	True	127559	maximal	False	ENG0115_000000008016	0.9973925363990329		0	0	True	True	0.9991876482963562	61					non-mobilizable	no_good_hit	39.0	92.30799999999999	2.0	3.0938049811888515e-05	LT969444.1	apicomplexans	Plasmodium sp. DRC-Itaito genome assembly, chromosome: 7	True	True
ENG0156_000000006538	2442	0.9491415171468072	3	2	0	2	1	True	127559	maximal	False	ENG0115_000000008016	0.997996644324798		0	0	True	True	0.996314525604248	19					non-mobilizable	no_good_hit	39.0	92.30799999999999	2.0	3.0938049811888515e-05	LT969444.1	apicomplexans	Plasmodium sp. DRC-Itaito genome assembly, chromosome: 7	True	True
ENG0049_000000007983	2442	0.9491415171468072	3	2	0	2	1	True	127559	maximal	False	ENG0115_000000008016	0.9973489743528667		0	0	True	True	1.0	99					non-mobilizable	no_good_hit	39.0	92.30799999999999	2.0	3.0938049811888515e-05	LT969444.1	apicomplexans	Plasmodium sp. DRC-Itaito genome assembly, chromosome: 7	True	True
ENG0191_000000012558	2442	0.9491415171468072	3	2	0	2	1	True	127559	maximal	False	ENG0115_000000008016	0.9979147442428978		0	0	True	True	0.9995905160903931	20					non-mobilizable	no_good_hit	39.0	92.30799999999999	2.0	3.0938049811888515e-05	LT969444.1	apicomplexans	Plasmodium sp. DRC-Itaito genome assembly, chromosome: 7	True	True
AST0006_000000005624	2442	0.9491415171468072	3	2	0	2	1	True	127559	maximal	False	ENG0115_000000008016	0.9986962328021642		0	0	True	True	1.0	27					non-mobilizable	no_good_hit	39.0	92.30799999999999	2.0	3.0938049811888515e-05	LT969444.1	apicomplexans	Plasmodium sp. DRC-Itaito genome assembly, chromosome: 7	True	True
ENG0210_000000009795	2442	0.9491415171468072	3	2	0	2	1	True	127559	maximal	False	ENG0115_000000008016	0.9977539310666206		0	0	True	True	0.996724009513855	11					non-mobilizable	no_good_hit	39.0	92.30799999999999	2.0	3.0938049811888515e-05	LT969444.1	apicomplexans	Plasmodium sp. DRC-Itaito genome assembly, chromosome: 7	True	True
ENG0062_000000010337	2442	0.9491415171468072	3	2	0	2	1	True	127559	maximal	False	ENG0115_000000008016	0.998614332720264		0	0	True	True	1.0	26					non-mobilizable	no_good_hit	39.0	92.30799999999999	2.0	3.0938049811888515e-05	LT969444.1	apicomplexans	Plasmodium sp. DRC-Itaito genome assembly, chromosome: 7	True	True
ENG0077_000000008326	2430	0.9491415171468072	3	2	0	2	1	True	127559	maximal	False	ENG0115_000000008016	0.9917963678837107		0	0	True	True	1.0	28					non-mobilizable	no_good_hit	39.0	92.30799999999999	2.0	3.0938049811888515e-05	LT969444.1	apicomplexans	Plasmodium sp. DRC-Itaito genome assembly, chromosome: 7	True	True
ENG0115_000000008016	2421	0.9491415171468072	3	2	0	2	1	True	127559	maximal	True	ENG0115_000000008016	0.9988370035092174		10	4	True	True	1.0	21					non-mobilizable	no_good_hit	39.0	92.30799999999999	2.0	3.0938049811888515e-05	LT969444.1	apicomplexans	Plasmodium sp. DRC-Itaito genome assembly, chromosome: 7	True	True
ENG0100_000000012511	2402	0.9491415171468072	4	2	0	2	1	True	127559	maximal	False	ENG0115_000000008016	0.9976166290298613		0	0	True	True	0.9900083541870117	2					non-mobilizable	no_good_hit	39.0	92.30799999999999	2.0	3.0938049811888515e-05	LT969444.1	apicomplexans	Plasmodium sp. DRC-Itaito genome assembly, chromosome: 7	True	True
AUS0012_000000012584	1370	0.9491415171468072	2	2	0	2	1	True	101065	fragment	False	DEN0058_000000002526	0.9516416565596894		0	0	False	False	1.0	0					non-mobilizable	no_good_hit	39.0	92.30799999999999	3.0	3.0938049811888515e-05	LT969444.1	apicomplexans	Plasmodium sp. DRC-Itaito genome assembly, chromosome: 7	True	True
DEN0058_000000002526	1342	0.9491415171468072	2	2	0	2	1	True	101065	fragment	False	DEN0058_000000002526	0.9654501216545013		0	0	False	False	1.0	0					non-mobilizable	no_good_hit	39.0	92.30799999999999	3.0	3.0938049811888515e-05	LT969444.1	apicomplexans	Plasmodium sp. DRC-Itaito genome assembly, chromosome: 7	True	True
ENG0088_000000012919	1332	0.9491415171468072	2	2	0	2	1	True	101065	fragment	False	DEN0058_000000002526	0.9629662667116299		0	0	False	False	0.9924924969673157	0					non-mobilizable	no_good_hit	39.0	92.30799999999999	3.0	3.0938049811888515e-05	LT969444.1	apicomplexans	Plasmodium sp. DRC-Itaito genome assembly, chromosome: 7	True	True
ISR0111_000000003408	4727	0.9491395763305902	4	4	4	4	4	False	125040	fragment	False	ISR0803_000000002275	0.7253542964109279		0	0	False	False	0.9936534762382507	0					non-mobilizable	other	4688.0	99.16799999999999	99.0	0.01694614978559704	NZ_CZAF01000009.1	CFB group bacteria	Bacteroides uniformis strain 2789STDY5834847, whole genome shotgun sequence	False	False
ENG0035_000000000758	25656	0.9491340593836236	46	17	9	13	11	False	93698	fragment	False	ENG0035_000000000758	1.0		0	0	False	False	0.9993763566017151	0					non-mobilizable	no_good_hit								True	False
USA0003_01_000000018467	2102	0.9491334887387548	3	2	2	2	2	False	34507	fragment	False	USA0003_01_000000018467	1.0		0	0	False	False	1.0	0					non-mobilizable	no_good_hit	683.0	71.596	32.0	0.00023899250192283578	NC_004557.1	firmicutes	Clostridium tetani E88, complete sequence	True	False
FIJ0082_000000026987	1190	0.9491306985371156	2	2	2	1	1	False	101087	fragment	False	TAN0024_000000004209	0.21866254433445834		0	0	False	False	1.0	0					non-mobilizable	chromosome	1064.0	78.571	95.0	0.00027902790519133286	CP042464.1	CFB group bacteria	Prevotella copri strain YF2 chromosome	False	False
CHI0144_000000002598	5004	0.9491247859454341	7	2	1	1	2	False	103750	fragment	False	CHI0144_000000002598	1.0		0	0	False	False	1.0	0					non-mobilizable	no_good_hit	1536.0	92.57799999999999	45.0	0.00030457002735541805	CP043529.1	CFB group bacteria	Phocaeicola vulgatus strain VIC01 chromosome, complete genome	True	False
CHI0159_000000002223	5684	0.9491149840961771	8	8	4	6	6	False	104836	fragment	False	ENG0193_000000002995	0.5911184488364307		0	0	False	False	1.0	0					non-mobilizable	chromosome	5684.0	99.98200000000001	100.0	0.0011475422746052711	CP040468.1	CFB group bacteria	Parabacteroides distasonis strain CavFT-hAR46 chromosome, complete genome	False	False
USA0030_01_000000011564	1434	0.9491109682357805	2	2	1	1	2	False	51839	fragment	False	MON0025_000000024515	0.8230298154956798		0	0	False	False	1.0	0					non-mobilizable	no_good_hit	773.0	75.291	53.0	0.00021252136748551708	NZ_CP034413.1	firmicutes	Dysosmobacter welbionis strain J115 chromosome, complete genome	True	False
FIJ0057_000000009615	3230	0.9490984301591052	5	3	2	3	1	True	46161	fragment	False	FIJ0057_000000009615	1.0		0	0	False	False	0.998142421245575	0					non-mobilizable	no_good_hit								True	True
FIJ0119_000000005699	2969	0.9490984301591052	5	3	2	3	1	True	44441	maximal	True	FIJ0119_000000005699	1.0		9	2	False	False	1.0	0					non-mobilizable	no_good_hit								True	True
MAD0045_000000014674	2648	0.9490984301591052	4	3	2	3	1	True	44440	fragment	False	MAD0029_000000001359	0.9923278489371996		0	0	False	False	1.0	0					non-mobilizable	no_good_hit	79.0	100.0	3.0	0.1266233766233766	NZ_AXCY01000308.1	high GC Gram+	Cellulomonas carbonis T26 contig318, whole genome shotgun sequence	True	True
MAD0029_000000001359	2628	0.9490984301591052	4	3	2	3	1	True	44440	fragment	False	MAD0029_000000001359	0.9960976837865055		0	0	False	False	1.0	0					non-mobilizable	no_good_hit	79.0	100.0	3.0	0.1266233766233766	NZ_AXCY01000308.1	high GC Gram+	Cellulomonas carbonis T26 contig318, whole genome shotgun sequence	True	True
ENG0039_000000023052	1142	0.9490950716433896	2	2	2	1	1	False	64895	fragment	False	ENG0039_000000023052	1.0		0	0	False	False	0.9991243481636047	0					non-mobilizable	other	1142.0	99.212	100.0	0.0003146142886725345	NZ_UYXI01000001.1	CFB group bacteria	Alistipes senegalensis isolate Alistipes senegalensis 81E7, whole genome shotgun sequence	False	False
ISR0005_000000011716	1330	0.9490937134577074	1	1	1	1	1	False	84825	fragment	False	ENG0090_000000016691	0.7525206038745917		0	0	False	False	0.9879699349403381	0					non-mobilizable	other	1330.0	96.84200000000001	100.0	0.008898971689386727	NZ_CABIYV010000006.1	firmicutes	Gemmiger formicilis isolate MGYG-HGUT-00084, whole genome shotgun sequence	False	False
ISR0366_000000016419	1279	0.9490875040320758	3	2	1	2	1	True	23614	fragment	False	ISR0366_000000016419	0.982690794649882		0	0	False	False	1.0	0					non-mobilizable	other	1279.0	99.844	100.0	0.0005569942879756352	CP006716.1	high GC Gram+	Bifidobacterium breve S27, complete genome	False	True
DEN0007_000000003697	7720	0.9490754001813476	14	4	3	3	2	True	76334	maximal	True	DEN0007_000000003697	1.0		1	1	False	False	1.0	0					non-mobilizable	no_good_hit	556.0	93.885	7.0	0.9822695035460993	EU060886.1	bacteria	Uncultured bacterium clone LM0ABA37ZG12RM1 genomic sequence	True	True
ISR0280_000000001329	5452	0.9490703395472057	8	6	3	6	2	False	26202	fragment	False	ISR0280_000000001329	1.0		0	0	False	False	1.0	0					non-mobilizable	no_good_hit	86.0	98.837	2.0	0.00027362423344975777	NZ_CABIYV010000003.1	firmicutes	Gemmiger formicilis isolate MGYG-HGUT-00084, whole genome shotgun sequence	True	False
ISR0159_000000004444	5358	0.9490671091418756	6	3	2	3	2	False	30489	maximal	True	ISR0159_000000004444	1.0		2	1	False	False	0.9986935257911682	0					non-mobilizable	no_good_hit	1000.0	81.6	19.0	0.02230007410900761	NZ_QEKJ01000022.1	firmicutes	Agathobaculum butyriciproducens strain DSM 100391 Ga0215719_122, whole genome shotgun sequence	True	False
ISR0395_000000008452	4547	0.9490632873370451	5	3	3	3	3	False	126370	fragment	False	ISR0395_000000008452	1.0		0	0	False	False	0.9993402361869812	0					non-mobilizable	no_good_hit	1047.0	86.53299999999999	23.0	0.023400480585685734	NZ_QEKJ01000022.1	firmicutes	Agathobaculum butyriciproducens strain DSM 100391 Ga0215719_122, whole genome shotgun sequence	True	False
ISR0392_000000010042	3142	0.9490543709938244	4	3	2	2	3	False	22830	maximal	True	ISR0392_000000010042	1.0		1	1	False	False	0.9901336431503296	0					non-mobilizable	no_good_hit	77.0	89.61	2.0	2.2929735341937386e-05	NZ_LR027382.1	CFB group bacteria	Alistipes megaguti strain Marseille-P5997 chromosome contig00001	True	False
DEN0076_000000000025	27171	0.9490528413594403	42	11	10	11	8	False	70021	maximal	True	DEN0076_000000000025	1.0		1	1	False	False	0.999631941318512	0					non-mobilizable	no_good_hit	795.0	85.40899999999999	3.0	0.0006923282684974903	NZ_BHEO01000002.1	firmicutes	Faecalimonas umbilicata strain EGH7, whole genome shotgun sequence	True	False
MON0102_000000010018	4492	0.9490514590164464	4	4	4	4	3	False	127861	fragment	False	MON0102_000000010018	0.9649489322191273		0	0	False	False	0.9933214783668518	0					non-mobilizable	no_good_hit	935.0	92.193	35.0	0.032541376535218165	NZ_CABIYV010000018.1	firmicutes	Gemmiger formicilis isolate MGYG-HGUT-00084, whole genome shotgun sequence	True	False
CHI0055_000000003386	4413	0.9490502250628878	4	2	2	2	2	False	91980	fragment	False	SPA0113_000000006954	0.9564272407369074		0	0	False	False	1.0	0					non-mobilizable	no_good_hit	898.0	78.842	20.0	0.011706260074518405	NZ_QSFT01000016.1	CFB group bacteria	Phocaeicola coprophilus strain AM42-38 AM42-38.Scaf16, whole genome shotgun sequence	True	False
ISR0069_000000004461	5359	0.9490459535570586	5	4	4	4	3	True	96472	maximal	True	ISR0069_000000004461	1.0		1	1	False	False	0.9996268153190613	0					non-mobilizable	no_good_hit	2254.0	99.335	42.0	0.20492996179734402	NZ_WNCH01000065.1	b-proteobacteria	Parasutterella excrementihominis strain BIOML-A6 scaffold65_size10994, whole genome shotgun sequence	True	True
ISR0326_000000018814	1131	0.9490436176409306	2	1	1	1	1	False	103258	fragment	False	ISR0810_000000013803	0.4719965105817444		0	0	False	False	0.9911582469940186	0					non-mobilizable	chromosome	1131.0	99.823	100.0	0.00020753319796536657	NZ_LR699004.1	CFB group bacteria	Phocaeicola dorei isolate MGYG-HGUT-02478 chromosome 1	False	False
ISR0202_000000003078	3975	0.9490431289117492	9	6	3	4	4	True	85395	fragment	False	ISR0202_000000003078	1.0		0	0	False	False	1.0	0	rep_cluster_1079				non-mobilizable	no_good_hit	2420.0	99.917	66.0	0.29289260200992856	NZ_JH992951.1	CFB group bacteria	Bacteroides oleiciplenus YIT 12058 supercont1.12, whole genome shotgun sequence	True	True
FIJ0074_000000005024	6139	0.9490340807994778	8	7	6	5	6	False	111443	fragment	False	ISR0288_000000004193	0.971580421985825		0	0	False	False	1.0	0					non-mobilizable	other	6143.0	98.991	100.0	0.008501891386883152	NZ_JH815205.1	CFB group bacteria	Barnesiella intestinihominis YIT 11860 supercont1.3, whole genome shotgun sequence	False	False
ISR0266_000000005210	3018	0.9490302831549406	8	2	1	2	2	False	26582	fragment	False	ISR0266_000000005210	1.0		0	0	False	False	1.0	0					non-mobilizable	no_good_hit	1805.0	99.723	89.0	0.0004206432972835262	FP929050.1	firmicutes	Roseburia intestinalis XB6B4 draft genome	True	False
SPA0010_000000008594	2598	0.9490232751765384	3	3	2	3	3	True	8091	maximal	True	SPA0010_000000008594	1.0		1	1	False	False	1.0	0					non-mobilizable	no_good_hit	894.0	85.01100000000001	34.0	0.28416	LN853050.1		Uncultured prokaryote from Rat gut metagenome metamobilome, plasmid pRGRH0404	True	True
DEN0078_000000004762	5407	0.9490214081555342	9	6	2	2	6	True	123826	backbone	False	ISR0183_000000005642	0.4335700181882408	PS486|PS905	0	0	True	True	1.0	43	rep_cluster_1079	MOBB			mobilizable	plasmid	4338.0	99.37799999999999	99.0	0.8075991804805364	HG796781.1	bacteria	Uncultured bacterium plasmid pRGF00020	False	True
ENG0073_000000003807	6737	0.9490165289030208	5	4	4	3	3	False	101710	maximal	True	ENG0073_000000003807	1.0		0	0	False	False	1.0	0					non-mobilizable	no_good_hit	1815.0	86.83200000000001	27.0	0.031019481747682997	MK233945.1	viruses	Uncultured human fecal virus clone Subdoligranulum.sp_B01.V07.J04_2-CL40_c1 sequence	True	False
ISR0042_000000004375	5341	0.9490152297215636	10	9	3	3	8	True	123826	backbone	False	ISR0183_000000005642	0.049692985285596854	PS486|PS905	0	0	True	True	1.0	11	rep_cluster_1079	MOBB			mobilizable	plasmid	2743.0	97.92200000000001	92.0	0.33561811505507955	AP022662.1	CFB group bacteria	Bacteroides thetaiotaomicron F9-2 plasmid p2-F9-2 DNA, nearly complete genome	False	True
MON0059_000000027864	1402	0.949013597889142	2	2	2	2	2	False	10928	fragment	False	MON0059_000000027864	0.9749283667621776		0	0	False	False	1.0	0					non-mobilizable	other	1402.0	94.08	100.0	0.0006713387241689128	NC_015964.1	g-proteobacteria	Haemophilus parainfluenzae T3T1, complete genome	False	False
ISR0224_000000021560	1448	0.9490132028665126	2	1	1	1	1	False	27731	fragment	False	ISR0224_000000021560	1.0		0	0	False	False	1.0	0					non-mobilizable	chromosome	1448.0	99.931	100.0	0.00032738652787468904	LR215981.1	firmicutes	Ruthenibacterium lactatiformans isolate Ruthenibacterium lactatiformans 82B1 genome assembly, chromosome: 1	False	False
SPA0154_000000001402	4251	0.9490088675161484	8	5	2	2	5	True	90640	fragment	False	SPA0154_000000001402	1.0		0	0	False	True	1.0	0					non-mobilizable	plasmid	4154.0	98.53200000000001	99.0	0.49963881531423066	CP036551.1	CFB group bacteria	Bacteroides fragilis strain DCMOUH0042B plasmid pBFO42_1, complete sequence	False	True
SPA0153_000000004888	3521	0.9490088675161484	7	5	2	2	5	True	90639	fragment	False	SPA0153_000000004888	0.9994991809215842		0	0	False	True	1.0	0					non-mobilizable	plasmid	3412.0	99.971	98.0	0.4106669877197207	CP036551.1	CFB group bacteria	Bacteroides fragilis strain DCMOUH0042B plasmid pBFO42_1, complete sequence	False	True
ISR0299_000000002531	3498	0.9490088675161484	7	5	2	2	5	True	90639	fragment	False	SPA0153_000000004888	0.9959094410399358		0	0	False	True	1.0	0					non-mobilizable	plasmid	3385.0	100.0	98.0	0.4074163255477968	CP036551.1	CFB group bacteria	Bacteroides fragilis strain DCMOUH0042B plasmid pBFO42_1, complete sequence	False	True
DEN0046_000000006741	3485	0.9490088675161484	7	5	2	2	5	True	90639	fragment	False	SPA0153_000000004888	0.9939804723954889		0	0	False	True	1.0	0					non-mobilizable	plasmid	3382.0	99.97	98.0	0.40705514086202743	CP036551.1	CFB group bacteria	Bacteroides fragilis strain DCMOUH0042B plasmid pBFO42_1, complete sequence	False	True
SPA0155_000000005192	3447	0.9490088675161484	7	5	2	2	5	True	90639	fragment	False	SPA0153_000000004888	0.9840782065694751		0	0	False	True	1.0	0					non-mobilizable	plasmid	3412.0	99.971	100.0	0.4106669877197207	CP036551.1	CFB group bacteria	Bacteroides fragilis strain DCMOUH0042B plasmid pBFO42_1, complete sequence	False	True
ENG0140_000000005102	3034	0.9490088675161484	6	5	2	2	5	True	90637	backbone	True	ENG0140_000000005102	1.0	PS479	18	7	True	True	1.0	7					non-mobilizable	plasmid	2967.0	99.93299999999999	98.0	0.35709125933060437	CP036551.1	CFB group bacteria	Bacteroides fragilis strain DCMOUH0042B plasmid pBFO42_1, complete sequence	False	True
CHI0078_000000004663	3524	0.9490011165601516	8	6	2	2	5	True	132209	backbone	False	ENG0141_000000006400	0.006302772463155746	PS1143|PS778	0	0	False	True	1.0	0					non-mobilizable	plasmid	3131.0	94.666	99.0	0.7535074987905177	LN853919.1		Uncultured prokaryote from Rat gut metagenome metamobilome, plasmid pRGFK1358	False	True
CHI0164_000000006827	3475	0.9490011165601516	7	6	2	2	5	True	132209	backbone	False	ENG0141_000000006400	0.0073043245050959426	PS1143|PS778	0	0	False	True	1.0	0					non-mobilizable	other	3479.0	94.625	100.0	0.8175182481751825	NZ_CZAI01000027.1	CFB group bacteria	Bacteroides caccae strain 2789STDY5834880, whole genome shotgun sequence	False	True
ISR0254_000000003085	3211	0.9490011165601516	7	6	2	2	5	True	132209	backbone	False	ENG0141_000000006400	0.005550568645308308	PS1143|PS778	0	0	False	True	1.0	0					non-mobilizable	other	3215.0	95.303	100.0	0.7558276430421474	NZ_CZAI01000027.1	CFB group bacteria	Bacteroides caccae strain 2789STDY5834880, whole genome shotgun sequence	False	True
ISR0293_000000011418	3209	0.9490011165601516	7	6	2	2	5	True	132209	backbone	False	ENG0141_000000006400	0.005560889675119209	PS1143|PS778	0	0	False	True	1.0	0					non-mobilizable	other	3212.0	95.486	100.0	0.7553567223922769	NZ_CZAI01000027.1	CFB group bacteria	Bacteroides caccae strain 2789STDY5834880, whole genome shotgun sequence	False	True
ISR0260_000000003668	3209	0.9490011165601516	7	6	2	2	5	True	132209	backbone	False	ENG0141_000000006400	0.005560889675119209	PS1143|PS778	0	0	False	True	1.0	0					non-mobilizable	other	3212.0	95.486	100.0	0.7553567223922769	NZ_CZAI01000027.1	CFB group bacteria	Bacteroides caccae strain 2789STDY5834880, whole genome shotgun sequence	False	True
USA0009_01_000000008361	2913	0.94899443006451	4	4	4	3	3	False	54376	fragment	False	USA0009_01_000000008361	1.0		0	0	False	False	0.9965671300888062	0					non-mobilizable	other	2913.0	99.31299999999999	100.0	0.028794620785128053	NZ_QSFT01000011.1	CFB group bacteria	Phocaeicola coprophilus strain AM42-38 AM42-38.Scaf11, whole genome shotgun sequence	False	False
ENG0158_000000007737	2365	0.9489816640461356	3	2	1	2	1	False	63855	fragment	False	ENG0158_000000007737	1.0		0	0	False	False	0.9758985042572021	0					non-mobilizable	no_good_hit	220.0	93.182	9.0	7.633502641401051e-05	CP023819.1	firmicutes	Faecalibacterium prausnitzii strain Indica chromosome, complete genome	True	False
AST0084_000000019772	1776	0.9489649058162556	2	2	2	2	2	False	111326	maximal	True	AST0084_000000019772	1.0		8	4	False	False	1.0	0					non-mobilizable	no_good_hit	36.0	94.444	2.0	0.0006769302181649389	NZ_FNXE01000022.1	CFB group bacteria	Flavobacterium marinum strain CGMCC 1.10825, whole genome shotgun sequence	True	False
ENG0154_000000015720	2035	0.9489573693570268	2	2	1	2	2	False	56832	fragment	False	ENG0154_000000015720	1.0		0	0	False	False	1.0	0					non-mobilizable	no_good_hit	97.0	100.0	5.0	0.05568445475638051	GQ873780.1		Uncultured organism clone 1041059765647 genomic sequence	True	False
SPA0054_000000003083	7635	0.9489560475089768	5	4	2	3	3	True	118395	fragment	False	ISR0821_000000002909	0.9507196877287143		0	0	False	False	0.9988211989402771	0		MOBF			mobilizable	other	5950.0	98.26899999999999	99.0	0.0024889024552335087	FP929034.1	high GC Gram+	Bifidobacterium longum subsp. longum F8 draft genome	False	True
MAD0002_000000009794	3437	0.9489554050122788	5	3	3	3	2	False	76917	maximal	True	MAD0002_000000009794	1.0		8	5	False	False	1.0	0					non-mobilizable	no_good_hit	735.0	72.109	21.0	0.0036056723873982757	NZ_QIML01000004.1	firmicutes	Evtepia gabavorous strain KLE1738 KLE1738_4, whole genome shotgun sequence	True	False
MON0037_000000034889	2055	0.94895510461671	3	3	2	3	3	False	94084	fragment	False	SPA0062_000000015646	0.635801159859027		0	0	False	False	1.0	0					non-mobilizable	chromosome	2055.0	97.616	100.0	0.0008458878074373882	CP048433.1	actinobacteria	Collinsella aerofaciens ATCC 25986 strain JCM 10188 chromosome, complete genome	False	False
ISR0341_000000003831	3455	0.9489550260232325	5	3	2	1	3	False	103763	fragment	False	ISR0341_000000003831	1.0		0	0	False	False	1.0	0					non-mobilizable	other	3515.0	81.707	100.0	0.02463106865331147	NZ_FQVD01000011.1	CFB group bacteria	Bacteroides faecichinchillae strain DSM 26883, whole genome shotgun sequence	False	False
ISR0794_000000002147	7978	0.9489540726545452	13	2	2	2	2	False	21997	maximal	True	ISR0794_000000002147	1.0		1	1	False	False	1.0	0					non-mobilizable	no_good_hit	1355.0	96.97399999999999	43.0	0.0005629191186818367	CP047129.1	high GC Gram+	Bifidobacterium adolescentis strain ZJ2 chromosome, complete genome	True	False
ISR0267_000000000290	34660	0.948946649273086	44	12	7	7	9	True	97285	fragment	False	ISR0267_000000000290	1.0		0	0	False	False	0.9978938102722168	0	rep_cluster_329				non-mobilizable	plasmid	18453.0	99.306	96.0	0.09934948141606265	CP021568.1	other sequences	Unidentified plasmid plasmid YS1-2_000084F, complete sequence	False	True
SPA0110_000000008272	2410	0.9489426381642448	3	3	3	2	2	False	4620	maximal	True	SPA0110_000000008272	1.0		3	1	False	False	1.0	0					non-mobilizable	other	2410.0	99.71	100.0	0.005507229810824713	NZ_CABIYM010000004.1	firmicutes	Anaerostipes caccae isolate MGYG-HGUT-00080, whole genome shotgun sequence	False	False
ENG0188_000000022396	1120	0.9489396155701216	1	1	1	1	1	False	54870	maximal	True	ENG0188_000000022396	1.0		1	1	False	False	1.0	0					non-mobilizable	no_good_hit								True	False
FIJ0041_000000025822	1470	0.9489337732268521	2	1	1	1	1	False	63145	fragment	False	FIJ0041_000000025822	1.0		0	0	False	False	0.9972789287567139	0					non-mobilizable	no_good_hit								True	False
MON0027_000000006532	5408	0.948931686465886	4	4	4	3	4	False	115404	fragment	False	MON0027_000000006532	1.0		0	0	False	False	1.0	0					non-mobilizable	chromosome	5410.0	94.27	99.0	0.002225500346344521	CP048433.1	actinobacteria	Collinsella aerofaciens ATCC 25986 strain JCM 10188 chromosome, complete genome	False	False
CAN0003_000000011377	4287	0.948928071844816	10	2	1	2	2	False	96767	fragment	False	CAN0003_000000011377	1.0		0	0	False	False	1.0	0					non-mobilizable	no_good_hit	58.0	87.931	1.0	0.002283196475065091	NZ_VOSW01000120.1	b-proteobacteria	Paraburkholderia madseniana strain RP11 NODE_120_length_24965_cov_7.684113, whole genome shotgun sequence	True	False
ISR0162_000000013609	2891	0.94892075862725	4	4	3	4	2	False	114457	maximal	True	ISR0162_000000013609	1.0		1	1	False	False	1.0	0					non-mobilizable	no_good_hit	2533.0	83.024	87.0	0.0010771310751028784	CP024960.1	actinobacteria	Collinsella aerofaciens strain C11 chromosome, complete genome	True	False
MON0010_000000000351	23742	0.9489068556327772	32	11	11	10	8	False	14402	maximal	True	MON0010_000000000351	1.0		1	1	False	False	1.0	0					non-mobilizable	no_good_hit	1406.0	92.67399999999999	36.0	0.0005845698540157534	CP047129.1	high GC Gram+	Bifidobacterium adolescentis strain ZJ2 chromosome, complete genome	True	False
ISR0357_000000003622	5887	0.9489020706943001	6	5	5	5	3	False	130746	fragment	False	ISR0130_000000004031	0.7895400620837958		0	0	False	False	0.9981314539909363	0					non-mobilizable	no_good_hit	731.0	98.495	74.0	0.00020764178662957558	NZ_LT907978.1	firmicutes	Anaerobutyricum hallii isolate EH1 chromosome I	True	False
ISR0806_000000000463	15491	0.948898732157173	8	5	5	5	4	True	98630	fragment	False	CHI0016_000000000079	0.9572497546614328		0	0	False	False	1.0	0					non-mobilizable	no_good_hit	1185.0	97.975	8.0	0.025737533722043338	NZ_VZBY01000010.1	CFB group bacteria	Prevotella copri strain BVe41210 NODE_28_length_45964_cov_45.7631_ID_55, whole genome shotgun sequence	True	True
ENG0192_000000004066	4271	0.9488929536324209	4	4	4	4	3	False	114946	fragment	False	MON0060_000000005527	0.6881795697650276		0	0	False	False	0.9976586103439331	0					non-mobilizable	no_good_hit	681.0	76.505	16.0	0.01900244196817021	NZ_SNXO01000025.1	firmicutes	Aminicella lysinilytica strain DSM 28287 Ga0310519_125, whole genome shotgun sequence	True	False
FIJ0024_000000005759	3497	0.948891403390268	3	3	3	3	3	False	52043	fragment	False	FIJ0031_000000006381	0.9764592511013216		0	0	False	False	1.0	0					non-mobilizable	no_good_hit	827.0	79.081	26.0	0.00015382929900363638	CP043610.1	CFB group bacteria	Bacteroides fragilis strain GUT04 chromosome, complete genome	True	False
FIJ0131_000000000686	20256	0.948888974982874	32	9	6	6	6	False	50807	maximal	True	FIJ0131_000000000686	1.0		3	1	False	False	1.0	0					non-mobilizable	no_good_hit	377.0	94.695	2.0	0.00011671611279943129	NZ_AP019309.1	firmicutes	Intestinibaculum porci strain SG0102	True	False
ISR0220_000000001105	10638	0.9488867401314262	8	8	0	4	8	False	98692	fragment	False	ISR0220_000000001105	1.0		0	0	False	False	1.0	0	IncI1/B/O				non-mobilizable	plasmid	10641.0	98.929	100.0	0.120759344202734	CP041621.1	enterobacteria	Shigella flexneri strain C32 plasmid pC32_2, complete sequence	False	True
FIJ0006_000000004862	6544	0.9488756682366668	6	5	3	5	2	True	51807	maximal	True	FIJ0006_000000004862	1.0		1	1	False	False	0.9989303350448608	0					non-mobilizable	no_good_hit	50.0	90.0	1.0	0.0007398236501992995	NZ_JHAC01000005.1	bacteria	Deinococcus phoenicis strain 1P10ME CR5801000005, whole genome shotgun sequence	True	True
ISR0839_000000001232	10051	0.948872563586684	15	9	6	6	6	True	126526	maximal	True	ISR0839_000000001232	1.0	PS624|PS966	0	0	True	True	1.0	78					non-mobilizable	no_good_hit	4742.0	98.186	72.0	0.38249294070189593	CP021593.1	other sequences	Unidentified plasmid plasmid FAKO27_001080F, complete sequence	True	True
ENG0158_000000007621	2401	0.9488723339960992	2	2	2	1	1	False	56576	fragment	False	ENG0158_000000007621	1.0		0	0	False	False	0.9995834827423096	0					non-mobilizable	no_good_hit	159.0	75.472	7.0	3.5147105375103514e-05	NC_016048.1	firmicutes	Oscillibacter valericigenes Sjm18-20, complete genome	True	False
SPA0039_000000003080	7599	0.9488663368713256	13	12	10	9	11	False	90138	maximal	True	SPA0039_000000003080	1.0		1	1	False	False	1.0	0					non-mobilizable	chromosome	7523.0	99.947	100.0	0.0015686182916908483	CP058913.1	enterobacteria	Escherichia coli strain Biosolid 42 chromosome, complete genome	False	False
ENG0045_000000002021	5546	0.9488637363440964	7	7	7	4	3	False	120414	fragment	False	ENG0045_000000002021	1.0		0	0	False	False	1.0	0					non-mobilizable	other	5546.0	98.449	100.0	0.0023965403379446024	AP012330.1	high GC Gram+	Bifidobacterium pseudocatenulatum DSM 20438 = JCM 1200 = LMG 10505 DNA, complete genome	False	False
ISR0782_000000001867	7196	0.9488621300145388	8	4	2	2	4	False	22272	maximal	True	ISR0782_000000001867	1.0		9	2	False	False	0.9998610615730286	0					non-mobilizable	no_good_hit	1968.0	80.89399999999999	27.0	0.20846835169583064	NZ_LN866271.1	firmicutes	Clostridium phoceensis strain GD3, whole genome shotgun sequence	True	False
FIJ0123_000000010391	3091	0.9488608135394994	2	1	1	1	1	False	41361	backbone	True	FIJ0123_000000010391	1.0	PS141|PS32	1	1	True	True	1.0	15	rep_cluster_2134			MOBP	mobilizable	no_good_hit	1202.0	87.68700000000001	54.0	0.31823027718550106	CP058808.1	enterobacteria	Salmonella enterica strain SRC27 plasmid pSRC27-Col156, complete sequence	True	True
MAD0096_000000009375	1969	0.9488608135394994	2	1	1	1	1	False	15487	backbone	True	MAD0096_000000009375	1.0	PS32	3	2	True	True	1.0	2	rep_cluster_2134				non-mobilizable	no_good_hit	1251.0	88.729	63.0	0.24305827141181072	CP001060.1	enterobacteria	Shigella boydii CDC 3083-94 plasmid pBS512_5, complete sequence	True	True
ISR0259_000000001708	7131	0.9488604763357872	9	5	3	3	4	True	109273	fragment	False	ISR0259_000000001708	1.0		0	0	False	False	1.0	0					non-mobilizable	no_good_hit	2119.0	84.096	49.0	0.2517457259812184	CP036551.1	CFB group bacteria	Bacteroides fragilis strain DCMOUH0042B plasmid pBFO42_1, complete sequence	True	True
ISR0228_000000014719	1824	0.9488401517718368	2	2	2	2	2	False	74272	fragment	False	ISR0278_000000005776	0.7776078291701338		0	0	False	False	0.9873903393745422	0					non-mobilizable	other	1712.0	99.47399999999999	99.0	0.022606558676637686	NZ_QSFT01000016.1	CFB group bacteria	Phocaeicola coprophilus strain AM42-38 AM42-38.Scaf16, whole genome shotgun sequence	False	False
ISR0103_000000016768	1766	0.9488401517718368	2	2	2	2	2	False	74272	fragment	False	ISR0278_000000005776	0.9724948062781866		0	0	False	False	0.9994337558746338	0					non-mobilizable	other	1766.0	99.49	100.0	0.023320032766958224	NZ_QSFT01000016.1	CFB group bacteria	Phocaeicola coprophilus strain AM42-38 AM42-38.Scaf16, whole genome shotgun sequence	False	False
SPA0105_000000006641	4122	0.9488332841983771	7	4	3	4	3	True	116604	backbone	True	SPA0105_000000006641	1.0	PS778|PS779|PS780	72	6	True	True	1.0	84		MOBP			mobilizable	plasmid	2804.0	99.85700000000001	100.0	0.5857889237199582	HG796777.1	bacteria	Uncultured bacterium plasmid pRGF00011	False	True
DEN0071_000000034803	1271	0.9488283631448488	2	2	2	2	2	False	70355	fragment	False	DEN0071_000000034803	1.0		0	0	False	False	1.0	0					non-mobilizable	no_good_hit	342.0	78.363	27.0	0.7645739910313901	NZ_JAAIUL010000069.1	firmicutes	Blautia massiliensis strain MSK.16.77 NODE_114_length_446_cov_2022.81, whole genome shotgun sequence	True	False
ISR0250_000000000419	15234	0.9488251509314548	20	15	9	9	14	False	113973	maximal	True	ISR0250_000000000419	1.0		1	1	False	False	1.0	0					non-mobilizable	plasmid	6317.0	98.40100000000001	99.0	0.04261363636363636	CP060066.1	enterobacteria	Escherichia coli strain G5 plasmid unnamed1, complete sequence	False	True
DEN0008_000000001265	5098	0.9488243080024916	5	2	2	2	2	False	89345	maximal	True	DEN0008_000000001265	1.0		1	1	False	False	0.9988230466842651	0					non-mobilizable	no_good_hit	1770.0	77.96600000000001	34.0	0.0005194766731576571	LR698981.1	firmicutes	Clostridiales bacterium isolate MGYG-HGUT-02340 genome assembly, chromosome: 1	True	False
SPA0131_000000001419	11353	0.9488199879315758	7	7	7	6	2	True	72090	fragment	False	FIJ0119_000000001332	0.9941405494706488		0	0	False	False	1.0	0					non-mobilizable	no_good_hit	3151.0	95.113	55.0	0.04981918538256566	NZ_CYYU01000011.1	firmicutes	Mitsuokella jalaludinii strain 2789STDY5608828, whole genome shotgun sequence	True	True
CAN0010_000000002252	6026	0.9488176084112944	8	6	6	6	5	False	94641	maximal	True	CAN0010_000000002252	1.0		1	1	False	False	0.9998340606689453	0					non-mobilizable	no_good_hit	2597.0	94.956	43.0	0.9931113662456946	NZ_JAAITU010000095.1	firmicutes	Blautia glucerasea strain MSK.21.93 NODE_95_length_2613_cov_479.645, whole genome shotgun sequence	True	False
ISR0198_000000003296	10807	0.9488153141287036	10	5	4	5	3	True	93724	fragment	False	ISR0198_000000003296	1.0		0	0	False	False	0.9988896250724792	0					non-mobilizable	no_good_hit	28.0	100.0	0.0	0.00011983436228146873	NZ_QHCT01000006.1	bacteria	Leptospira stimsonii strain Yale NODE_6_length_225311_cov_409.919, whole genome shotgun sequence	True	True
AST0087_000000013978	2607	0.9488028105189792	5	3	2	1	2	False	116183	fragment	False	AST0087_000000013978	0.8023498825757586		0	0	False	False	1.0	0					non-mobilizable	chromosome	1503.0	94.079	95.0	0.000339151627701561	LR215981.1	firmicutes	Ruthenibacterium lactatiformans isolate Ruthenibacterium lactatiformans 82B1 genome assembly, chromosome: 1	False	False
FIJ0048_000000013473	2393	0.94880213322648	4	3	3	3	3	False	131393	fragment	False	USA0116_01_000000010746	0.39867161203592366		0	0	False	False	0.9987463355064392	0					non-mobilizable	no_good_hit	209.0	76.077	9.0	8.566738655130682e-05	LT629712.1	high GC Gram+	Bifidobacterium longum strain Su859 genome assembly, chromosome: I	True	False
ENG0146_000000005827	4251	0.9487909864367428	5	2	0	2	0	False	57442	maximal	True	ENG0146_000000005827	1.0		1	1	True	True	0.9995295405387878	14					non-mobilizable	no_good_hit	1070.0	80.0	25.0	0.22135306553911205	AP019696.1	firmicutes	Amedibacterium intestinale JCM 30884 plasmid pABar1 DNA, complete genome	True	True
ISR0298_000000003246	4250	0.9487909864367428	5	2	0	2	0	False	25644	maximal	True	ISR0298_000000003246	1.0		1	1	True	True	1.0	14					non-mobilizable	no_good_hit	1771.0	95.935	49.0	0.42164626829853613	HG796814.1	bacteria	Uncultured bacterium plasmid pRGF00102	True	True
ISR0222_000000016751	3233	0.9487909864367428	5	2	0	2	0	False	66871	maximal	True	ISR0222_000000016751	0.9978890229191797		3	2	True	True	0.9965975880622864	21					non-mobilizable	no_good_hit	28.0	100.0	1.0	0.0021733880705143687	XM_018239117.1	frogs & toads	PREDICTED: Xenopus laevis serine/threonine-protein kinase SMG1 (LOC108703118), transcript variant X2, mRNA	True	True
USA0078_01_000000004810	3162	0.9487909864367428	6	2	0	2	0	False	652	fragment	False	USA0078_01_000000004810	1.0		0	0	False	False	0.9955724477767944	0					non-mobilizable	no_good_hit	110.0	95.455	3.0	2.8809764589544884e-05	CP042464.1	CFB group bacteria	Prevotella copri strain YF2 chromosome	True	False
ISR0793_000000005011	3018	0.9487909864367428	6	2	0	2	0	False	22020	fragment	False	ISR0793_000000005011	1.0		0	0	False	False	1.0	0					non-mobilizable	no_good_hit	272.0	83.088	9.0	0.0004135712410799856	NZ_KB905473.1	CFB group bacteria	Bacteroides massiliensis B84634 = Timone 84634 = DSM 17679 = JCM 13223 strain DSM 17679 aczJl-supercont1.2, whole genome shotgun sequence	True	False
CHI0083_000000003536	2862	0.9487909864367428	4	2	0	2	0	False	89523	maximal	False	ENG0144_000000006389	0.9943831171571388		0	0	True	True	1.0	31					non-mobilizable	no_good_hit								True	True
ISR0221_000000008030	2861	0.9487909864367428	3	2	0	2	0	False	89523	maximal	False	ENG0144_000000006389	0.9968892036599509		0	0	True	True	0.9996504783630371	38					non-mobilizable	no_good_hit								True	True
ISR0400_000000006543	2765	0.9487909864367428	4	2	0	2	0	True	132096	backbone	False	ISR0100_000000003479	0.5886155561383646	PS1138|PS888	0	0	True	True	1.0	198					non-mobilizable	no_good_hit	584.0	92.295	21.0	0.9982876712328768	NZ_JAAIQH010000062.1	firmicutes	Anaerostipes hadrus strain MSK.14.23 NODE_97_length_584_cov_4592.06, whole genome shotgun sequence	True	True
ISR0222_000000019039	2763	0.9487909864367428	4	2	0	2	0	True	132096	backbone	False	ISR0100_000000003479	0.5887264577245249	PS1138|PS888	0	0	True	True	1.0	110					non-mobilizable	no_good_hit	584.0	92.46600000000001	21.0	0.9982876712328768	NZ_JAAIQH010000062.1	firmicutes	Anaerostipes hadrus strain MSK.14.23 NODE_97_length_584_cov_4592.06, whole genome shotgun sequence	True	True
FIJ0091_000000009090	2601	0.9487909864367428	3	2	0	2	0	False	109293	maximal	False	ENG0203_000000006512	0.9899496251080876		0	0	True	True	1.0	14					non-mobilizable	no_good_hit	210.0	84.286	8.0	6.372245994934064e-05	CP027241.1	firmicutes	Lachnospiraceae bacterium oral taxon 500 strain W11650 chromosome, complete genome	True	True
USA0121_01_000000018942	2420	0.9487909864367428	2	2	0	2	0	False	179	fragment	False	USA0121_01_000000018942	1.0		0	0	False	False	0.9913223385810852	0					non-mobilizable	no_good_hit								True	False
ISR0068_000000009192	2226	0.9487909864367428	4	2	0	2	0	True	35026	maximal	True	ISR0068_000000009192	1.0		0	0	False	False	1.0	0					non-mobilizable	no_good_hit	259.0	95.75299999999999	14.0	0.09298118668596238	NZ_CYXX01000063.1	firmicutes	Roseburia inulinivorans strain 2789STDY5608887, whole genome shotgun sequence	True	True
MAD0095_000000017315	2031	0.9487909864367428	3	2	0	2	0	True	15586	maximal	True	MAD0095_000000017315	1.0		1	1	True	True	0.9995076060295105	44					non-mobilizable	no_good_hit								True	True
SPA0043_000000009539	1795	0.9487909864367428	2	2	0	2	0	False	6812	fragment	False	SPA0043_000000009539	1.0		0	0	False	False	1.0	0					non-mobilizable	no_good_hit	62.0	98.387	3.0	0.0009342447409806455	MK415406.1	viruses	Phage FAKO27_000238F, complete genome	True	False
MON0072_000000013747	1580	0.9487909864367428	2	2	0	2	0	False	130997	fragment	False	USA0037_01_000000005669	0.07410633236295744		0	0	False	False	0.9993671178817749	0					non-mobilizable	other	1580.0	98.41799999999999	100.0	0.003301710239901973	NZ_CABIYV010000002.1	firmicutes	Gemmiger formicilis isolate MGYG-HGUT-00084, whole genome shotgun sequence	False	False
ISR0176_000000030270	1121	0.9487909864367428	2	2	0	2	0	True	29785	backbone	True	ISR0176_000000030270	1.0	PS90	0	0	True	True	1.0	8					non-mobilizable	no_good_hit								True	True
AST0048_000000002879	6096	0.9487896470178032	11	10	1	3	10	True	117330	fragment	False	AST0048_000000002879	1.0		0	0	False	False	0.9996719360351562	0					non-mobilizable	chromosome	5556.0	96.346	93.0	0.002517496738511708	CP024959.1	high GC Gram+	Bifidobacterium adolescentis strain P2P3 chromosome, complete genome	False	True
MON0085_000000008216	2913	0.9487817787006988	3	3	2	3	3	False	94095	fragment	False	ENG0092_000000006712	0.7048483985430374		0	0	False	False	1.0	0					non-mobilizable	chromosome	2913.0	97.631	100.0	0.0011992333472530062	CP048433.1	actinobacteria	Collinsella aerofaciens ATCC 25986 strain JCM 10188 chromosome, complete genome	False	False
CHI0120_000000006525	2192	0.9487810138306968	3	2	1	1	2	False	94145	fragment	False	CHI0120_000000006525	1.0		0	0	False	False	0.9726277589797974	0					non-mobilizable	chromosome	2060.0	99.709	94.0	0.0003173705258501299	NZ_CP012937.1	CFB group bacteria	Bacteroides thetaiotaomicron strain 7330 chromosome, complete genome	False	False
USA0003_01_000000022064	1730	0.9487810138306968	3	2	1	1	2	False	94120	fragment	False	USA0003_01_000000022064	1.0		0	0	False	False	1.0	0					non-mobilizable	chromosome	1669.0	97.963	100.0	0.00025694835677132907	NZ_CP012937.1	CFB group bacteria	Bacteroides thetaiotaomicron strain 7330 chromosome, complete genome	False	False
CHI0133_000000012716	1553	0.9487810138306968	3	2	1	1	2	False	94119	fragment	False	FIJ0136_000000018014	0.7120702722203825		0	0	False	False	1.0	0					non-mobilizable	chromosome	1553.0	99.35600000000001	100.0	0.00023906832714596962	NZ_CP012937.1	CFB group bacteria	Bacteroides thetaiotaomicron strain 7330 chromosome, complete genome	False	False
ENG0037_000000024588	1458	0.9487810138306968	3	2	1	1	2	False	94105	fragment	False	CAN0012_000000030540	0.6471250674529125		0	0	False	False	0.9958847761154175	0					non-mobilizable	chromosome	1458.0	100.0	100.0	0.00022457933762197148	NZ_CP012937.1	CFB group bacteria	Bacteroides thetaiotaomicron strain 7330 chromosome, complete genome	False	False
CHI0181_000000014387	1452	0.9487810138306968	3	2	1	1	2	False	94105	fragment	False	CAN0012_000000030540	0.6455482416071726		0	0	False	False	0.9752066135406494	0					non-mobilizable	chromosome	1452.0	100.0	100.0	0.0002236545085034184	NZ_CP012937.1	CFB group bacteria	Bacteroides thetaiotaomicron strain 7330 chromosome, complete genome	False	False
ENG0058_000000005091	5565	0.9487772569439652	9	5	0	1	4	False	63481	maximal	True	ENG0058_000000005091	1.0		1	1	True	True	1.0	161					non-mobilizable	other	3698.0	99.594	100.0	0.6585887384176764	NZ_LT635808.1	CFB group bacteria	Bacteroides ilei strain Marseille-P3208, whole genome shotgun sequence	False	True
ENG0166_000000020041	1481	0.9487597467145517	3	3	2	3	3	False	56133	fragment	False	ENG0166_000000020041	1.0		0	0	False	False	0.998649537563324	0					non-mobilizable	no_good_hit	252.0	75.0	17.0	0.00030703820344425345	NZ_FRDE01000003.1	firmicutes	Butyricicoccus pullicaecorum isolate Butyricicoccus pullicaecorum_25.3(T), whole genome shotgun sequence	True	False
MON0083_000000000111	44427	0.9487591310886044	42	20	12	19	9	True	100988	fragment	False	MON0083_000000000111	1.0		0	0	False	False	1.0	0					non-mobilizable	no_good_hit	82.0	95.12200000000001	0.0	6.920432962791139e-05	NZ_FYDD01000003.1	firmicutes	Massilimaliae timonensis strain Marseille-P3753, whole genome shotgun sequence	True	True
ENG0134_000000004316	7578	0.9487575965488878	7	5	4	5	5	False	121435	maximal	True	ENG0134_000000004316	1.0		5	3	False	False	1.0	0					non-mobilizable	no_good_hit	1277.0	85.59100000000001	38.0	0.0003620931429855476	NZ_LT907978.1	firmicutes	Anaerobutyricum hallii isolate EH1 chromosome I	True	False
SPA0129_000000006711	4214	0.9487514688152904	7	2	2	2	2	True	66816	maximal	True	SPA0129_000000006711	0.9392416102181004		1	1	True	True	1.0	11					non-mobilizable	no_good_hit	688.0	82.12200000000001	16.0	0.2334470989761092	NZ_WNAJ01000060.1	firmicutes	Roseburia intestinalis strain BIOML-A1 scaffold60_size3030, whole genome shotgun sequence	True	True
ISR0187_000000007064	3878	0.9487514688152904	6	2	2	2	2	True	66816	maximal	False	SPA0129_000000006711	0.7944720890410134		0	0	True	True	1.0	29					non-mobilizable	no_good_hit	688.0	81.395	18.0	0.2334470989761092	NZ_WNAJ01000060.1	firmicutes	Roseburia intestinalis strain BIOML-A1 scaffold60_size3030, whole genome shotgun sequence	True	True
ENG0016_000000005884	3873	0.9487514688152904	6	2	2	2	2	True	66816	maximal	False	SPA0129_000000006711	0.6047705176493419		0	0	True	True	1.0	50					non-mobilizable	no_good_hit	580.0	81.03399999999999	15.0	0.1273647162340519	LN852899.1		Uncultured prokaryote from Rat gut metagenome metamobilome, plasmid pRGRH0226	True	True
ISR0223_000000006957	3861	0.9487514688152904	6	2	2	2	2	True	66816	maximal	False	SPA0129_000000006711	0.7928047401904634		0	0	True	True	1.0	22					non-mobilizable	no_good_hit	690.0	84.20299999999999	24.0	0.1515618125824901	LN852899.1		Uncultured prokaryote from Rat gut metagenome metamobilome, plasmid pRGRH0226	True	True
ISR0028_000000004546	3850	0.9487514688152904	6	2	2	2	2	True	66816	maximal	False	SPA0129_000000006711	0.7965841533572439		0	0	True	True	1.0	20					non-mobilizable	no_good_hit	688.0	81.541	18.0	0.2334470989761092	NZ_WNAJ01000060.1	firmicutes	Roseburia intestinalis strain BIOML-A1 scaffold60_size3030, whole genome shotgun sequence	True	True
ISR0371_000000004076	3823	0.9487444307931696	4	1	1	1	1	False	103749	fragment	False	ISR0371_000000004076	1.0		0	0	False	False	0.9937222003936768	0					non-mobilizable	no_good_hit	1008.0	89.18700000000001	35.0	0.00019898841236785832	CP043529.1	CFB group bacteria	Phocaeicola vulgatus strain VIC01 chromosome, complete genome	True	False
CHI0175_000000002162	5837	0.9487441215242536	6	4	3	3	3	True	77765	maximal	True	CHI0175_000000002162	1.0		2	1	True	True	1.0	117					non-mobilizable	no_good_hit	2592.0	95.29299999999999	65.0	0.31573814458125077	NZ_UGGU01000005.1	fusobacteria	Fusobacterium necrogenes strain NCTC10723, whole genome shotgun sequence	True	True
FIJ0142_000000000063	97968	0.9487432329099004	76	29	17	25	17	True	108385	fragment	False	FIJ0142_000000000063	1.0		0	0	False	False	0.9999387264251709	0					non-mobilizable	no_good_hit	2300.0	76.043	2.0	0.10893308532455764	MK233944.1	viruses	Uncultured human fecal virus clone Subdoligranulum.sp_B01.V07.J04_1-CL39_c1 sequence	True	True
FIJ0062_000000001299	17036	0.9487393384996374	10	7	5	6	4	True	105962	fragment	False	FIJ0108_000000000697	0.21242866243109695		0	0	False	False	1.0	0					non-mobilizable	no_good_hit	276.0	78.26100000000001	2.0	7.514727622895497e-05	CP002006.1	CFB group bacteria	Prevotella ruminicola 23, complete genome	True	True
AUS0016_000000008295	3235	0.9487281673312624	4	4	4	3	3	False	116631	fragment	False	SPA0101_000000007479	0.2702459043787135		0	0	False	False	0.9975270628929138	0					non-mobilizable	other	3235.0	99.62899999999999	100.0	0.0006243291453988061	AP019729.1	CFB group bacteria	Parabacteroides distasonis NBRC 113806 DNA, complete genome	False	False
BAN0018_000000001471	1548	0.9487172365743184	3	3	2	2	3	False	98009	maximal	True	BAN0018_000000001471	1.0		1	1	False	False	1.0	0					non-mobilizable	no_good_hit	1272.0	82.469	82.0	0.00044372000046082646	CP059566.1	b-proteobacteria	Neisseria sicca strain DSM 17713 chromosome, complete genome	True	False
MAD0011_000000010633	1324	0.9487165068470992	2	1	1	1	1	True	59112	fragment	False	ENG0121_000000011782	0.7879324311199083		0	0	False	False	1.0	0					non-mobilizable	other	1314.0	91.781	99.0	0.0004203970216636041	NZ_KB905472.1	CFB group bacteria	Bacteroides massiliensis B84634 = Timone 84634 = DSM 17679 = JCM 13223 strain DSM 17679 aczJl-supercont1.1, whole genome shotgun sequence	False	True
USA0062_01_000000005691	4345	0.948715625663174	6	6	5	6	3	False	104527	fragment	False	SPA0056_000000006972	0.7192411317946696		0	0	False	False	0.9974683523178101	0					non-mobilizable	other	4345.0	99.333	100.0	0.11915080366449064	NZ_SPFY01000023.1	actinobacteria	Collinsella aerofaciens strain 1001271st1_C3 NODE_23_length_36458_cov_17.0262, whole genome shotgun sequence	False	False
ENG0122_000000014901	1929	0.948710926100618	3	3	2	3	2	False	126988	fragment	False	ENG0063_000000015506	0.9393408382739452		0	0	False	False	0.9828926920890808	0					non-mobilizable	chromosome	1838.0	96.19200000000001	95.0	0.0008110898097625719	CP040348.1	actinobacteria	Collinsella aerofaciens strain P10wA7 chromosome, complete genome	False	False
TAN0027_000000000710	7118	0.948705964396536	11	3	1	3	2	False	2319	maximal	True	TAN0027_000000000710	1.0		1	1	False	False	0.9998595118522644	0					non-mobilizable	no_good_hit								True	False
ISR0322_000000001371	6143	0.9486871561388308	8	6	2	4	4	False	130033	maximal	True	ISR0322_000000001371	1.0	PS1072|PS1075|PS1077|PS974|PS975	46	7	True	True	1.0	103					non-mobilizable	no_good_hit	2714.0	96.721	48.0	0.5398247710075668	CP021603.1	other sequences	Unidentified plasmid plasmid FAKO03_2028, complete sequence	True	True
DEN0082_000000017536	2304	0.9486842887178908	3	2	0	1	2	False	117766	maximal	True	DEN0082_000000017536	1.0	PS794	1	1	False	True	0.9943576455116272	0					non-mobilizable	no_good_hit	1568.0	98.406	68.0	0.00067079394846195	NZ_FNVV01000014.1	CFB group bacteria	Bacteroides ndongoniae strain Marseille-P3108T, whole genome shotgun sequence	True	True
SPA0096_000000016211	2436	0.9486759710598449	4	4	4	3	3	False	38557	maximal	True	SPA0096_000000016211	1.0		0	0	False	False	1.0	0					non-mobilizable	no_good_hit	533.0	91.37	30.0	0.0001602186683660286	AP018532.1	firmicutes	Oscillibacter sp. PEA192 DNA, complete genome	True	False
FIJ0096_000000008319	4012	0.94867550764054	10	3	0	3	1	True	43029	fragment	False	FIJ0096_000000008319	1.0		0	0	False	False	0.9937686920166016	0					non-mobilizable	no_good_hit	67.0	98.507	2.0	0.0013445241199478487	NZ_JAAIOD010000019.1	firmicutes	Dorea longicatena strain MSK.10.16 NODE_19_length_49088_cov_306.744, whole genome shotgun sequence	True	True
ISR0350_000000000940	13588	0.948667274637447	21	12	7	8	8	False	76996	maximal	False	DEN0001_000000001859	0.9879695467930762		0	0	False	False	1.0	0					non-mobilizable	no_good_hit	704.0	95.59700000000001	9.0	0.011938726988655663	NZ_OLMR01000009.1	firmicutes	Pseudoruminococcus massiliensis strain Marseille-P3876, whole genome shotgun sequence	True	False
USA0034_01_000000002394	19696	0.9486606939383192	27	10	4	10	2	True	118914	fragment	False	USA0034_01_000000002394	1.0		0	0	False	False	1.0	0					non-mobilizable	other	13155.0	99.97	100.0	0.003522538327086188	CP003274.1	CFB group bacteria	Alistipes finegoldii DSM 17242, complete genome	False	True
ENG0162_000000005503	4397	0.9486484541216296	6	5	3	3	4	False	123628	fragment	False	USA0108_01_000000001009	0.014776108284122942		0	0	False	True	1.0	0					non-mobilizable	other	4397.0	99.932	100.0	0.0009136673706228505	CP000140.1	CFB group bacteria	Parabacteroides distasonis ATCC 8503, complete genome	False	True
USA0108_01_000000002875	4419	0.9486475674992728	8	6	2	2	5	True	90056	fragment	False	USA0108_01_000000002875	1.0		0	0	False	False	1.0	0	rep_cluster_1085	MOBB			mobilizable	plasmid	2303.0	96.396	96.0	0.2087303748071513	KJ830768.1	CFB group bacteria	Bacteroides fragilis strain 69566 plasmid pBF69566b, complete sequence	False	True
SPA0057_000000008729	3480	0.9486432670887204	6	2	2	2	2	False	32936	fragment	False	SPA0057_000000008729	1.0		0	0	False	False	1.0	0					non-mobilizable	no_good_hit	2286.0	99.869	66.0	0.03131895996381529	NZ_QEKJ01000012.1	firmicutes	Agathobaculum butyriciproducens strain DSM 100391 Ga0215719_112, whole genome shotgun sequence	True	False
FIJ0139_000000007316	3525	0.9486400236869538	4	4	4	4	3	False	100442	backbone	False	FIJ0089_000000005945	0.5244643067062786	PS572	0	0	False	True	1.0	0					non-mobilizable	no_good_hit	794.0	76.7	22.0	0.0006280747002913502	NZ_JH591187.1	firmicutes	Dialister succinatiphilus YIT 11850 supercont1.1, whole genome shotgun sequence	True	True
ISR0374_000000001605	8912	0.9486388887411271	17	3	2	3	1	True	52611	maximal	True	ISR0374_000000001605	1.0		1	1	False	False	1.0	0					non-mobilizable	no_good_hit	2154.0	93.12899999999999	65.0	0.03804983518236274	MK415407.1	viruses	Phage FAKO27_000271F, complete genome	True	True
CHI0119_000000000736	10425	0.948636764332392	13	8	5	5	8	False	90528	fragment	False	CHI0119_000000000736	1.0		0	0	False	False	0.999808132648468	0					non-mobilizable	no_good_hit	1672.0	81.758	16.0	0.022304435510798287	CP021611.1	other sequences	Unidentified plasmid plasmid FAKO02_000237F, complete sequence	True	False
ISR0356_000000002764	5564	0.9486352334704938	5	3	3	2	1	True	130321	maximal	True	ISR0356_000000002764	1.0	PS1094	1	1	True	True	0.9998202919960022	3					non-mobilizable	no_good_hit	1657.0	98.853	52.0	0.40839506172839507	LN852910.1		Uncultured prokaryote from Rat gut metagenome metamobilome, plasmid pRGRH0237	True	True
CHI0034_000000010402	1608	0.9486264600659772	2	2	2	2	2	False	130857	backbone	False	ENG0116_000000013937	0.6246223858862624	PS1128	0	0	False	True	1.0	0					non-mobilizable	other	1625.0	85.10799999999999	100.0	0.0190826165043955	NZ_LNAM01000219.1	firmicutes	Acetivibrio ethanolgignens strain ACET-33324 ACET-33324.Scaf9, whole genome shotgun sequence	False	True
MON0093_000000002218	12790	0.9486236771509038	21	11	7	9	9	True	125391	fragment	False	MON0093_000000002218	1.0		0	0	False	False	1.0	0					non-mobilizable	other	12792.0	98.765	100.0	0.003650435026823134	NZ_BFBT01000001.1	firmicutes	Lawsonibacter asaccharolyticus strain 3BBH22, whole genome shotgun sequence	False	True
FIJ0013_000000002133	10234	0.9486098783206912	13	7	4	7	5	False	50667	fragment	False	FIJ0091_000000002354	0.9820079335096336		0	0	False	False	1.0	0					non-mobilizable	no_good_hit	1543.0	94.102	15.0	0.0005801504847781179	NZ_CP029462.1	firmicutes	Megasphaera stantonii strain AJH120 chromosome, complete genome	True	False
SPA0072_000000000045	55609	0.9486063564567404	54	19	8	16	9	False	5935	fragment	False	SPA0070_000000000033	1.0		0	0	False	False	1.0	0					non-mobilizable	no_good_hit	1430.0	84.755	8.0	0.0004006546844055448	NZ_CP027002.1	firmicutes	[Ruminococcus] gnavus ATCC 29149 chromosome, complete genome	True	False
SPA0070_000000000033	55609	0.9486063564567404	54	19	8	16	9	False	5935	fragment	False	SPA0070_000000000033	1.0		0	0	False	False	1.0	0					non-mobilizable	no_good_hit	1430.0	84.755	8.0	0.0004006546844055448	NZ_CP027002.1	firmicutes	[Ruminococcus] gnavus ATCC 29149 chromosome, complete genome	True	False
SPA0071_000000000057	55609	0.9486063564567404	54	19	8	16	9	False	5935	fragment	False	SPA0070_000000000033	1.0		0	0	False	False	1.0	0					non-mobilizable	no_good_hit	1430.0	84.755	8.0	0.0004006546844055448	NZ_CP027002.1	firmicutes	[Ruminococcus] gnavus ATCC 29149 chromosome, complete genome	True	False
ENG0179_000000003752	7768	0.9486018117973312	9	4	3	4	4	True	55420	maximal	True	ENG0179_000000003752	1.0		1	1	False	False	1.0	0					non-mobilizable	no_good_hit								True	True
FIJ0007_000000002806	6106	0.9485955110536056	10	4	0	2	4	False	51620	maximal	True	FIJ0007_000000002806	1.0		3	1	True	True	0.9980347156524658	3					non-mobilizable	no_good_hit								True	True
ISR0341_000000002998	4435	0.9485822681979084	4	2	2	2	2	False	130746	fragment	False	ISR0130_000000004031	0.20758965412600033		0	0	False	False	1.0	0					non-mobilizable	no_good_hit	1320.0	83.788	55.0	0.0003748929791476447	NZ_LT907978.1	firmicutes	Anaerobutyricum hallii isolate EH1 chromosome I	True	False
ISR0388_000000007292	4296	0.9485822681979084	4	2	2	2	2	False	130746	fragment	False	ISR0130_000000004031	0.20654074686184878		0	0	False	False	0.9997672438621521	0					non-mobilizable	no_good_hit	1320.0	83.63600000000001	79.0	0.0003748929791476447	NZ_LT907978.1	firmicutes	Anaerobutyricum hallii isolate EH1 chromosome I	True	False
SPA0071_000000006306	3860	0.9485822681979084	3	2	2	2	2	False	130746	fragment	False	ISR0130_000000004031	0.051463658322353965		0	0	False	False	0.9950777292251587	0					non-mobilizable	no_good_hit	1252.0	84.02600000000001	78.0	0.013152218516219316	NZ_VULP01000010.1	firmicutes	Anaerobutyricum soehngenii strain BSM-383-APC-4H seq10, whole genome shotgun sequence	True	False
SPA0130_000000009751	3367	0.9485822681979084	3	2	2	2	2	False	130746	fragment	False	ISR0130_000000004031	0.10189407919272411		0	0	False	False	0.9982179999351501	0					non-mobilizable	no_good_hit	1320.0	83.788	68.0	0.0003748929791476447	NZ_LT907978.1	firmicutes	Anaerobutyricum hallii isolate EH1 chromosome I	True	False
ISR0353_000000012251	2986	0.9485822681979084	2	2	2	2	2	False	130746	fragment	False	ISR0130_000000004031	0.05176539717950761		0	0	False	False	0.9996650815010071	0					non-mobilizable	no_good_hit	1326.0	83.71	71.0	0.013930829852379499	NZ_VULP01000010.1	firmicutes	Anaerobutyricum soehngenii strain BSM-383-APC-4H seq10, whole genome shotgun sequence	True	False
SPA0119_000000011857	2750	0.9485822681979084	2	2	2	2	2	False	130746	fragment	False	ISR0130_000000004031	0.03418333173858961		0	0	False	False	0.9967272877693176	0					non-mobilizable	no_good_hit	1326.0	83.71	77.0	0.013930829852379499	NZ_VULP01000010.1	firmicutes	Anaerobutyricum soehngenii strain BSM-383-APC-4H seq10, whole genome shotgun sequence	True	False
ISR0127_000000004126	5118	0.9485750560660824	7	5	4	4	3	False	87856	maximal	True	ISR0127_000000004126	1.0		0	0	False	False	1.0	0					non-mobilizable	no_good_hit	1196.0	94.064	23.0	0.00038365371896899563	FP929061.1	firmicutes	Anaerostipes hadrus draft genome	True	False
MON0061_000000020247	2216	0.9485745654142858	4	3	3	2	2	False	93524	fragment	False	MON0061_000000020247	1.0		0	0	False	False	0.9986461997032166	0					non-mobilizable	no_good_hit	1820.0	80.98899999999999	82.0	0.0012187986204925348	NZ_GG697141.2	firmicutes	Mitsuokella multacida DSM 20544 Scfld0, whole genome shotgun sequence	True	False
AST0005_000000004756	6127	0.9485706590637081	6	3	3	3	2	False	128729	maximal	True	AST0005_000000004756	1.0		1	1	False	False	0.9993471503257751	0					non-mobilizable	no_good_hit	170.0	88.824	5.0	0.0007396061269146608	NZ_CYXV01000005.1	firmicutes	Roseburia faecis strain 2789STDY5608863, whole genome shotgun sequence	True	False
USA0016_01_000000002725	7582	0.9485653924149552	9	4	3	3	1	True	97611	fragment	False	USA0016_01_000000002725	1.0		0	0	False	False	1.0	0					non-mobilizable	no_good_hit	38.0	92.105	0.0	0.016864175022789425	XR_004223863.1	moths	PREDICTED: Galleria mellonella uncharacterized LOC116412707 (LOC116412707), ncRNA	True	True
TAN0017_000000006586	4921	0.9485604192327364	8	6	4	5	5	True	101736	maximal	True	TAN0017_000000006586	1.0		0	0	False	False	0.9993903636932373	0					non-mobilizable	no_good_hit	989.0	94.135	49.0	0.12292938099389712	LN852809.1		Uncultured prokaryote from Rat gut metagenome metamobilome, plasmid pRGRH0119	True	True
MON0005_000000048305	1137	0.9485601859805821	2	2	2	2	1	False	48973	fragment	False	FIJ0063_000000022722	0.649594178561433		0	0	False	False	1.0	0					non-mobilizable	no_good_hit	83.0	84.337	7.0	3.044047365377005e-05	NZ_KE386488.1	CFB group bacteria	Rikenella microfusus DSM 15922 RikmiDRAFT_RMD.2, whole genome shotgun sequence	True	False
DEN0061_000000024489	1760	0.948559343389706	2	2	2	2	1	False	71850	maximal	True	DEN0061_000000024489	1.0		0	0	False	False	0.9931818246841431	0					non-mobilizable	no_good_hit	56.0	100.0	3.0	0.00037135314333556146	NZ_CABIYV010000006.1	firmicutes	Gemmiger formicilis isolate MGYG-HGUT-00084, whole genome shotgun sequence	True	False
MAD0049_000000006682	2616	0.9485587098110576	4	2	2	2	2	False	17477	maximal	True	MAD0049_000000006682	1.0		3	1	False	False	0.9927369952201843	0					non-mobilizable	no_good_hit	744.0	97.446	28.0	0.0009704844715953694	NZ_LT629844.1	CFB group bacteria	Prevotellamassilia timonensis strain Marseille-P2831T, whole genome shotgun sequence	True	False
DEN0067_000000017331	1940	0.9485579559528292	4	3	3	2	2	False	70836	maximal	True	DEN0067_000000017331	1.0		0	0	False	False	0.9984536170959473	0					non-mobilizable	no_good_hit	1421.0	97.60700000000001	73.0	0.000619276088213024	NZ_UFSX01000001.1	CFB group bacteria	Bacteroides eggerthii strain NCTC11155, whole genome shotgun sequence	True	False
FIJ0037_000000021006	1552	0.9485566732549456	2	2	1	2	2	True	47758	maximal	True	FIJ0037_000000021006	1.0		6	2	False	False	0.999355673789978	0					non-mobilizable	no_good_hit								True	True
SPA0046_000000000570	22635	0.9485563079989816	35	12	9	11	6	True	132589	fragment	False	SPA0046_000000000570	0.9220151895838207		0	0	False	False	1.0	0					non-mobilizable	other	8872.0	96.833	93.0	0.051050030527492025	NZ_CYXX01000004.1	firmicutes	Roseburia inulinivorans strain 2789STDY5608887, whole genome shotgun sequence	False	True
SPA0054_000000006782	4092	0.9485458075155709	4	4	4	4	4	False	105498	fragment	False	SPA0054_000000006782	0.9881791810549118		0	0	False	False	0.9973118305206299	0					non-mobilizable	other	4092.0	99.413	100.0	0.005881955437465942	NZ_DS499674.1	CFB group bacteria	Bacteroides stercoris ATCC 43183 Scfld_02_13, whole genome shotgun sequence	False	False
MAD0106_000000001624	8082	0.9485438749081628	9	5	4	5	1	True	14751	maximal	True	MAD0106_000000001624	1.0		1	1	False	False	1.0	0					non-mobilizable	no_good_hit	646.0	83.28200000000001	8.0	0.00017205831629867082	CP042464.1	CFB group bacteria	Prevotella copri strain YF2 chromosome	True	True
USA0054_01_000000001122	10549	0.94854320549959	8	6	4	5	5	False	110841	fragment	False	USA0054_01_000000001122	1.0		0	0	False	False	1.0	0					non-mobilizable	no_good_hit	3568.0	99.01899999999999	79.0	0.0005488170200666704	CP041230.1	CFB group bacteria	Bacteroides xylanisolvens strain H207 chromosome, complete genome	True	False
ENG0038_000000008977	2569	0.9485393922357932	3	2	2	2	2	False	76213	fragment	False	ENG0038_000000008977	0.9664224873082969		0	0	False	False	0.9992215037345886	0					non-mobilizable	no_good_hit	176.0	78.40899999999999	7.0	0.0002839473970938314	NZ_VYKK01000004.1	firmicutes	Paenibacillus spiritus strain MER_111 ME-111_1_(paired)_trimmed_(paired)_contig_4, whole genome shotgun sequence	True	False
SPA0052_000000002238	13840	0.9485371503615996	16	8	6	6	4	True	108798	maximal	True	SPA0052_000000002238	1.0		1	1	False	False	1.0	0					non-mobilizable	no_good_hit	811.0	95.191	6.0	0.323482428115016	NZ_CYZN01000057.1	firmicutes	Blautia wexlerae strain 2789STDY5834863, whole genome shotgun sequence	True	True
DEN0090_000000004001	5344	0.948532039055232	7	4	2	4	1	True	80718	fragment	False	DEN0090_000000004001	1.0		0	0	False	False	1.0	0					non-mobilizable	no_good_hit	109.0	79.817	2.0	0.00039975863629506715	NZ_BAZX01000004.1	CFB group bacteria	Marinifilum fragile JCM 15579, whole genome shotgun sequence	True	True
SPA0141_000000004036	5554	0.9485253555380972	6	5	3	5	4	True	118313	fragment	False	SPA0141_000000004036	0.9888209440091725		0	0	False	False	1.0	0					non-mobilizable	no_good_hit	436.0	87.844	21.0	0.000905408824494968	NZ_CABIYV010000002.1	firmicutes	Gemmiger formicilis isolate MGYG-HGUT-00084, whole genome shotgun sequence	True	True
TAN0023_000000000311	5194	0.9485192767200468	5	2	2	2	1	False	53059	maximal	True	TAN0023_000000000311	1.0		1	1	False	False	0.9994224309921265	0					non-mobilizable	no_good_hit	100.0	98.0	2.0	0.0006091595444224983	NZ_FUXC01000005.1	spirochetes	Treponema berlinense strain ATCC BAA-909, whole genome shotgun sequence	True	False
SPA0013_000000001955	10495	0.9485121455758984	10	8	8	8	8	True	119345	fragment	False	SPA0013_000000001955	1.0		0	0	False	False	1.0	0					non-mobilizable	other	9878.0	99.281	95.0	0.002892377325073693	NZ_UYXY01000001.1	CFB group bacteria	Prevotella marseillensis strain Marseille-P8229, whole genome shotgun sequence	False	True
CHI0155_000000001923	5629	0.9485108516986918	7	3	3	3	3	False	79079	maximal	True	CHI0155_000000001923	1.0		3	2	False	False	0.9989340901374817	0					non-mobilizable	no_good_hit	747.0	95.448	13.0	0.0011188769235384109	CP021585.1	other sequences	Unidentified plasmid plasmid GF1-2_000012F, complete sequence	True	False
AST0010_000000012723	2299	0.9485075938846244	3	3	3	3	2	False	126288	fragment	False	AST0010_000000012723	1.0		0	0	False	False	0.9982601404190063	0					non-mobilizable	other	2207.0	98.55	96.0	0.06965582570255763	NZ_WAJR01000028.1	actinobacteria	Ellagibacter isourolithinifaciens strain DSM 104140 DSM104140T_contig_028, whole genome shotgun sequence	False	False
ISR0251_000000001720	6216	0.9485031768614952	6	6	5	5	5	False	111279	maximal	True	ISR0251_000000001720	1.0		2	2	False	False	1.0	0					non-mobilizable	no_good_hit	1746.0	78.52199999999999	28.0	0.025359180381731832	KT020842.1	firmicutes	Clostridium perfringens strain JP838 plasmid pJP838B, complete sequence	True	False
ENG0075_000000007255	3349	0.948499870580328	2	2	1	2	1	False	62113	maximal	True	ENG0075_000000007255	1.0		0	0	False	False	0.9988056421279907	0					non-mobilizable	other	3349.0	99.64200000000001	100.0	0.01635803977133923	NZ_QIML01000002.1	firmicutes	Evtepia gabavorous strain KLE1738 KLE1738_2, whole genome shotgun sequence	False	False
ISR0120_000000019121	1811	0.948495006323574	3	3	3	2	2	False	112338	fragment	False	ISR0805_000000006670	0.9016201465213641		0	0	False	False	0.9779127836227417	0					non-mobilizable	other	1671.0	98.384	93.0	0.0004634797918367574	FP929062.1	firmicutes	Clostridiales sp. SS3/4 draft genome	False	False
CHI0064_000000009802	1840	0.9484933801729156	2	2	2	1	1	False	85305	fragment	False	CHI0064_000000009802	0.970069174461328		0	0	False	False	0.9940217137336731	0					non-mobilizable	other	1683.0	99.70299999999999	91.0	0.02573872591776462	NZ_DS499670.1	CFB group bacteria	Bacteroides stercoris ATCC 43183 Scfld_02_9, whole genome shotgun sequence	False	False
ISR0103_000000004203	5815	0.9484875780865748	8	6	4	3	5	False	129379	fragment	False	ISR0103_000000004203	1.0		0	0	False	False	0.9948409199714661	0					non-mobilizable	no_good_hit	1342.0	80.402	24.0	0.031136051522470048	NZ_CYZN01000031.1	firmicutes	Blautia wexlerae strain 2789STDY5834863, whole genome shotgun sequence	True	False
FIJ0130_000000005596	3834	0.9484869999002496	5	1	1	1	1	True	52082	maximal	True	FIJ0130_000000005596	1.0	PS212	2	1	True	True	1.0	128					non-mobilizable	no_good_hit	1556.0	86.24700000000001	52.0	0.4305633017289459	HG796343.1	bacteria	Uncultured bacterium plasmid pRGI00557	True	True
USA0004_01_000000011290	2110	0.9484869999002496	5	1	1	1	1	True	2204	maximal	True	USA0004_01_000000011290	1.0		1	1	False	False	1.0	0					non-mobilizable	no_good_hit	921.0	82.736	69.0	0.2017139090309822	MH616914.1	viruses	Inoviridae sp. isolate ctfh53, complete genome	True	True
ENG0057_000000012096	2027	0.9484869999002496	4	1	1	1	1	True	63540	maximal	True	ENG0057_000000012096	1.0		1	1	False	False	1.0	0					non-mobilizable	no_good_hit	945.0	84.23299999999999	46.0	0.2061085475719622	MH616914.1	viruses	Inoviridae sp. isolate ctfh53, complete genome	True	True
CAN0014_000000025070	1941	0.9484869999002496	5	1	1	1	1	True	93604	fragment	False	CAN0014_000000025070	1.0		0	0	False	False	0.9953632354736328	0					non-mobilizable	no_good_hit	950.0	83.15799999999999	76.0	0.2074269391342562	MH616914.1	viruses	Inoviridae sp. isolate ctfh53, complete genome	True	True
SPA0042_000000022115	1528	0.9484869999002496	3	1	1	1	1	True	6843	fragment	False	SPA0042_000000022115	1.0		0	0	False	False	0.9993455410003662	0					non-mobilizable	other	952.0	83.193	97.0	0.2074269391342562	MH616914.1	viruses	Inoviridae sp. isolate ctfh53, complete genome	False	True
MON0103_000000041011	1407	0.9484869999002496	2	1	1	1	1	True	8855	fragment	False	MON0103_000000041011	1.0		0	0	False	False	0.9978678226470947	0					non-mobilizable	other	946.0	84.249	99.0	0.2069874752801582	MH616914.1	viruses	Inoviridae sp. isolate ctfh53, complete genome	False	True
CAN0013_000000018065	1289	0.9484869999002496	2	1	1	1	1	True	93792	maximal	True	CAN0013_000000018065	1.0		2	1	False	False	1.0	0					non-mobilizable	no_good_hit	869.0	83.89	67.0	0.1900681168973852	MH616914.1	viruses	Inoviridae sp. isolate ctfh53, complete genome	True	True
ISR0203_000000014409	1261	0.9484869999002496	2	1	1	1	1	True	28682	maximal	True	ISR0203_000000014409	1.0		0	0	False	False	1.0	0					non-mobilizable	other	1194.0	82.915	94.0	0.2601626016260163	MH616914.1	viruses	Inoviridae sp. isolate ctfh53, complete genome	False	True
SPA0092_000000029182	1550	0.9484840679750072	3	3	2	3	2	True	126925	fragment	False	AST0007_000000010370	0.38302001212856274		0	0	False	False	1.0	0					non-mobilizable	other	1519.0	99.73700000000001	100.0	0.0018705901792165963	NZ_FRDE01000003.1	firmicutes	Butyricicoccus pullicaecorum isolate Butyricicoccus pullicaecorum_25.3(T), whole genome shotgun sequence	False	True
AUS0002_000000010478	3282	0.9484832717460241	2	2	2	2	1	False	103038	fragment	False	AUS0002_000000010478	1.0		0	0	False	False	1.0	0					non-mobilizable	chromosome	1607.0	99.50200000000001	99.0	0.0003656501092738294	LT906459.1	CFB group bacteria	Odoribacter splanchnicus strain NCTC10825 genome assembly, chromosome: 1	False	False
FIJ0057_000000004512	5916	0.9484813456596524	7	4	2	3	4	False	97572	fragment	False	FIJ0057_000000004512	0.9768061057450375		0	0	False	False	1.0	0					non-mobilizable	no_good_hit	334.0	82.934	7.0	0.007661589895988113	NZ_JXQL01000014.1	CFB group bacteria	Prevotella pectinovora strain P5-125 contig14, whole genome shotgun sequence	True	False
FIJ0167_000000003048	5864	0.9484813456596524	7	4	2	3	4	False	97572	fragment	False	FIJ0057_000000004512	0.9739432593202598		0	0	False	False	1.0	0					non-mobilizable	no_good_hit	334.0	82.934	7.0	0.007661589895988113	NZ_JXQL01000014.1	CFB group bacteria	Prevotella pectinovora strain P5-125 contig14, whole genome shotgun sequence	True	False
CHI0055_000000007209	2250	0.9484792273576848	4	3	3	2	2	False	91560	fragment	False	FIJ0154_000000016213	0.6770648842162933		0	0	False	False	1.0	0					non-mobilizable	other	2254.0	96.229	100.0	0.0011032603601202789	NZ_LR130817.1	firmicutes	Intestinimonas timonensis strain GD4, whole genome shotgun sequence	False	False
USA0060_01_000000002888	5234	0.9484788552593844	3	3	3	3	2	True	96478	fragment	False	USA0060_01_000000002888	1.0		0	0	False	False	1.0	0					non-mobilizable	no_good_hit	4039.0	99.33200000000001	77.0	0.36729124977260325	NZ_WNCH01000065.1	b-proteobacteria	Parasutterella excrementihominis strain BIOML-A6 scaffold65_size10994, whole genome shotgun sequence	True	True
USA0024_01_000000005975	4036	0.9484788552593844	3	3	3	3	2	True	96473	fragment	False	ISR0293_000000008577	0.95306557957502		0	0	False	False	1.0	0					non-mobilizable	other	3964.0	99.319	98.0	0.3604693469164999	NZ_WNCH01000065.1	b-proteobacteria	Parasutterella excrementihominis strain BIOML-A6 scaffold65_size10994, whole genome shotgun sequence	False	True
CHI0092_000000006833	1536	0.9484778483060268	2	2	2	2	1	False	83640	fragment	False	CHI0092_000000006833	1.0		0	0	False	False	0.9967448115348816	0					non-mobilizable	chromosome	1464.0	90.84700000000001	95.0	0.0002743532652263715	CP036546.1	CFB group bacteria	Bacteroides fragilis strain DCMSKEJBY0001B chromosome, complete genome	False	False
MAD0101_000000005264	4905	0.9484682606023568	5	3	2	3	1	True	19691	maximal	True	MAD0101_000000005264	1.0		6	1	False	False	0.9944953918457031	0					non-mobilizable	no_good_hit	28.0	100.0	1.0	0.0016224986479177934	XM_032481398.1	even-toed ungulates	PREDICTED: Camelus ferus StAR related lipid transfer domain containing 9 (STARD9), transcript variant X7, mRNA	True	True
TAN0007_000000007338	4520	0.9484682606023568	5	3	2	3	1	True	19690	fragment	False	TAN0007_000000007338	0.9445955132562882		0	0	False	False	1.0	0					non-mobilizable	no_good_hit	28.0	100.0	1.0	6.965730412301583e-06	CP045360.1	a-proteobacteria	Roseivivax sp. THAF40 chromosome, complete genome	True	True
MAD0012_000000006038	4413	0.9484682606023568	4	3	2	3	1	True	19690	fragment	False	TAN0007_000000007338	0.935287610619469		0	0	False	False	0.9968275427818298	0					non-mobilizable	no_good_hit	28.0	100.0	1.0	0.0016224986479177934	XM_032481398.1	even-toed ungulates	PREDICTED: Camelus ferus StAR related lipid transfer domain containing 9 (STARD9), transcript variant X7, mRNA	True	True
MAD0106_000000004538	3942	0.9484682606023568	3	3	2	3	1	True	17177	fragment	False	MAD0054_000000003292	0.9422290388548057		0	0	False	False	1.0	0					non-mobilizable	no_good_hit	28.0	100.0	1.0	0.0016224986479177934	XM_032481398.1	even-toed ungulates	PREDICTED: Camelus ferus StAR related lipid transfer domain containing 9 (STARD9), transcript variant X7, mRNA	True	True
MAD0105_000000010792	3133	0.9484682606023568	3	3	2	3	1	True	14842	fragment	False	MAD0105_000000010792	1.0		0	0	False	False	0.9996808171272278	0					non-mobilizable	no_good_hit	28.0	100.0	1.0	0.0016224986479177934	XM_032481398.1	even-toed ungulates	PREDICTED: Camelus ferus StAR related lipid transfer domain containing 9 (STARD9), transcript variant X7, mRNA	True	True
ISR0280_000000001313	5486	0.9484634670285492	5	5	2	4	3	False	72272	backbone	False	ISR0785_000000005161	0.9901132482473486	PS340	0	0	True	True	1.0	9					non-mobilizable	no_good_hit	2156.0	94.249	39.0	0.0008854229727314434	CP048433.1	actinobacteria	Collinsella aerofaciens ATCC 25986 strain JCM 10188 chromosome, complete genome	True	True
ISR0201_000000008841	3362	0.948458891182364	3	2	2	2	0	True	28742	maximal	True	ISR0201_000000008841	1.0		1	1	False	False	1.0	0	rep_cluster_1143	MOBQ			mobilizable	no_good_hit	2069.0	92.17	73.0	0.5675675675675675	AF540971.1	high GC Gram+	Bifidobacterium longum NCC2705 plasmid pBLO1, complete sequence	True	True
ENG0139_000000008017	2444	0.9484509133852712	5	3	2	1	2	False	103742	maximal	True	ENG0139_000000008017	1.0		0	0	False	False	1.0	0					non-mobilizable	no_good_hit	2036.0	89.145	83.0	0.012208737424638355	NZ_AGDG01000043.1	CFB group bacteria	Bacteroides faecis MAJ27 contig043, whole genome shotgun sequence	True	False
SPA0139_000000011671	2351	0.9484509133852712	4	3	2	1	2	False	103734	fragment	False	ENG0151_000000009601	0.9468075146175624		0	0	False	False	1.0	0					non-mobilizable	chromosome	2351.0	99.87200000000001	100.0	0.0004690298586403882	CP043529.1	CFB group bacteria	Phocaeicola vulgatus strain VIC01 chromosome, complete genome	False	False
USA0058_01_000000004630	4571	0.9484350062994216	5	4	3	3	4	False	90048	maximal	True	USA0058_01_000000004630	1.0		0	0	False	False	0.9956246018409729	0					non-mobilizable	no_good_hit	2962.0	99.96600000000001	65.0	0.0012520412797291092	CP061002.1	firmicutes	Phascolarctobacterium faecium strain G104 chromosome, complete genome	True	False
CHI0140_000000011769	2491	0.9484315491018426	4	3	3	3	3	False	103270	fragment	False	CHI0109_000000006726	0.9514734619651443		0	0	False	False	1.0	0					non-mobilizable	chromosome	2491.0	99.398	100.0	0.000496972062984922	CP043529.1	CFB group bacteria	Phocaeicola vulgatus strain VIC01 chromosome, complete genome	False	False
TAN0009_000000003290	7632	0.9484286643916994	10	5	4	5	4	False	2727	maximal	True	TAN0009_000000003290	1.0		1	1	False	False	0.9997379183769226	0					non-mobilizable	no_good_hit	632.0	71.044	8.0	0.0031171944243010234	NZ_QIML01000004.1	firmicutes	Evtepia gabavorous strain KLE1738 KLE1738_4, whole genome shotgun sequence	True	False
MAD0102_000000005252	3243	0.9484247861733917	3	3	1	1	3	True	15013	fragment	False	MAD0102_000000005252	1.0		0	0	False	False	1.0	0	rep_cluster_1704				non-mobilizable	chromosome	3243.0	99.322	100.0	0.0006394104012862365	CP029568.1	enterobacteria	Salmonella enterica strain DA34837 chromosome, complete genome	False	True
ENG0177_000000004545	5554	0.9484233255542036	8	6	2	3	4	True	91038	fragment	False	ENG0177_000000004545	1.0		0	0	False	True	0.9947785139083862	0					non-mobilizable	no_good_hit	1368.0	97.734	29.0	0.0003107798251299982	LT906459.1	CFB group bacteria	Odoribacter splanchnicus strain NCTC10825 genome assembly, chromosome: 1	True	True
ISR0104_000000009233	2730	0.9484209333993332	4	4	4	3	2	False	110580	fragment	False	CHI0139_000000003675	0.9341711897178216		0	0	False	False	0.9992673993110657	0					non-mobilizable	no_good_hit	28.0	100.0	1.0	0.00010408876072692507	NZ_BCTW01000003.1	a-proteobacteria	Novosphingobium lentum NBRC 107847, whole genome shotgun sequence	True	False
ENG0025_000000022359	1253	0.9484135842064396	2	1	0	1	1	False	66106	fragment	False	ENG0025_000000022359	1.0		0	0	False	False	1.0	0		MOBP		MOB_unknown	mobilizable	chromosome	1075.0	89.023	100.0	0.00021688185624875618	CP023430.1	enterobacteria	Enterobacter hormaechei subsp. xiangfangensis strain UM_CRE-14 chromosome	False	True
ITA0006_000000007455	3463	0.9484046285192388	6	3	1	2	2	True	119393	fragment	False	ITA0006_000000007455	0.986785530701019		0	0	False	False	1.0	0					non-mobilizable	plasmid	3465.0	98.384	100.0	0.6941649899396378	CP021600.1	other sequences	Unidentified plasmid plasmid FAKO05_2266, complete sequence	False	True
USA0039_01_000000001347	15845	0.9483959769376654	23	8	3	4	5	False	110884	maximal	True	USA0039_01_000000001347	1.0		1	1	False	False	1.0	0					non-mobilizable	no_good_hit	3128.0	94.054	38.0	0.04741195791010279	NZ_AGDG01000034.1	CFB group bacteria	Bacteroides faecis MAJ27 contig034, whole genome shotgun sequence	True	False
CHI0118_000000000513	13942	0.9483909821198432	12	4	2	4	1	False	82002	maximal	True	CHI0118_000000000513	1.0		2	1	False	False	0.996987521648407	0					non-mobilizable	no_good_hit	78.0	100.0	1.0	1.8878698478009136e-05	AP018536.1	firmicutes	Lachnospiraceae bacterium GAM79 DNA, complete genome	True	False
USA0015_01_000000015126	2227	0.9483876659142702	2	2	2	2	2	False	92164	fragment	False	ISR0362_000000009581	0.9867684182952298		0	0	False	False	1.0	0					non-mobilizable	other	2226.0	99.73	100.0	0.0004188036038954008	CP011531.1	CFB group bacteria	Bacteroides dorei CL03T12C01, complete genome	False	False
ENG0028_000000003302	4511	0.9483875982851412	5	2	1	2	1	False	65915	maximal	True	ENG0028_000000003302	1.0		1	1	False	False	0.997561514377594	0					non-mobilizable	no_good_hit	3529.0	95.63600000000001	78.0	0.010831445616860664	NZ_VULP01000001.1	firmicutes	Anaerobutyricum soehngenii strain BSM-383-APC-4H seq1, whole genome shotgun sequence	True	False
CHI0153_000000000060	73392	0.9483773072943	100	23	13	20	11	True	79302	maximal	True	CHI0153_000000000060	1.0		1	1	False	False	1.0	0					non-mobilizable	no_good_hit	60.0	91.667	0.0	0.0010252132964951608	NZ_JH379366.1	CFB group bacteria	Prevotella stercorea DSM 18206 Scfld77, whole genome shotgun sequence	True	True
SPA0086_000000008846	1569	0.9483689605854784	2	1	1	1	1	False	93421	fragment	False	MON0054_000000031508	0.9784427608217484		0	0	False	False	0.9980879426002502	0					non-mobilizable	no_good_hit	482.0	75.51899999999999	31.0	0.00013366475481325942	NZ_CP034413.1	firmicutes	Dysosmobacter welbionis strain J115 chromosome, complete genome	True	False
MON0065_000000019426	1357	0.9483689605854784	2	1	1	1	1	False	12532	fragment	False	MON0065_000000019426	1.0		0	0	False	False	0.9977892637252808	0					non-mobilizable	no_good_hit	473.0	75.264	35.0	0.00013114805440882568	NZ_CP034413.1	firmicutes	Dysosmobacter welbionis strain J115 chromosome, complete genome	True	False
ISR0214_000000006717	3943	0.9483654965392052	4	4	4	3	3	False	28235	maximal	True	ISR0214_000000006717	1.0		49	8	False	False	0.9918843507766724	0					non-mobilizable	chromosome	3711.0	77.068	99.0	0.0006355805675191073	CP059973.1	CFB group bacteria	Bacteroides sp. HF-5141 chromosome, complete genome	False	False
ETH0001_000000028908	1271	0.9483615313518838	2	2	1	2	1	False	53436	fragment	False	ETH0001_000000028908	1.0		0	0	False	False	0.9937057495117188	0					non-mobilizable	no_good_hit								True	False
SPA0110_000000003023	7339	0.9483603918810392	9	7	6	7	4	False	63106	fragment	False	SPA0110_000000003023	1.0		0	0	False	False	0.9998637437820435	0					non-mobilizable	no_good_hit	1847.0	99.025	26.0	0.008029400494652872	NZ_CAPH01000003.1	CFB group bacteria	Alistipes ihumii AP11, whole genome shotgun sequence	True	False
MAD0048_000000008615	2721	0.9483585058610666	4	3	2	2	1	False	98846	fragment	False	MAD0048_000000008615	1.0		0	0	False	False	1.0	0					non-mobilizable	chromosome	2725.0	93.39399999999999	100.0	0.0005155759047708606	CP027227.1	bacteria	Victivallales bacterium CCUG 44730 chromosome, complete genome	False	False
MAD0046_000000005455	4328	0.9483561904209772	3	2	1	2	1	False	25279	maximal	True	MAD0046_000000005455	1.0		1	1	False	False	0.9988447427749634	0					non-mobilizable	no_good_hit	1082.0	93.068	36.0	0.00033629727061010734	FP929046.1	firmicutes	Faecalibacterium prausnitzii SL3/3 draft genome	True	False
USA0023_01_000000011927	2629	0.9483520707884278	3	3	2	3	1	False	66533	fragment	False	ISR0182_000000013076	0.9535744316133381		0	0	False	False	0.9973374009132385	0					non-mobilizable	no_good_hit								True	False
SPA0019_000000018252	1589	0.9483455897235592	2	2	2	2	2	False	7751	fragment	False	SPA0019_000000018252	1.0		0	0	False	False	0.9987413287162781	0					non-mobilizable	no_good_hit	64.0	87.5	4.0	1.5035885647077693e-05	NC_014165.1	high GC Gram+	Thermobispora bispora DSM 43833, complete sequence	True	False
MAD0057_000000005809	2795	0.9483362767885666	2	2	1	2	1	False	17003	fragment	False	MAD0057_000000005809	1.0		0	0	False	False	0.9996421933174133	0					non-mobilizable	no_good_hit	29.0	100.0	1.0	0.018629407850964737	XM_001582653.1	trichomonads	Trichomonas vaginalis G3 conserved hypothetical protein (TVAG_237430) partial mRNA	True	False
ENG0011_000000009593	2772	0.948335893551607	4	3	1	2	3	False	67198	fragment	False	ENG0011_000000009593	1.0		0	0	False	False	1.0	0					non-mobilizable	chromosome	2781.0	94.103	100.0	0.0011415778978658424	CP048433.1	actinobacteria	Collinsella aerofaciens ATCC 25986 strain JCM 10188 chromosome, complete genome	False	False
FIJ0172_000000004982	4991	0.9483355682703822	6	5	4	5	5	False	99038	maximal	True	FIJ0172_000000004982	1.0		7	3	False	False	1.0	0					non-mobilizable	no_good_hit	561.0	77.718	11.0	0.00012539580175762737	NC_016048.1	firmicutes	Oscillibacter valericigenes Sjm18-20, complete genome	True	False
CHI0031_000000003413	2774	0.9483289052025344	5	2	1	1	2	False	88481	fragment	False	CHI0031_000000003413	1.0		0	0	False	False	1.0	0					non-mobilizable	no_good_hit								True	False
FIJ0063_000000001616	12478	0.9483210174640841	16	16	7	11	16	True	84931	maximal	True	FIJ0063_000000001616	1.0		5	2	False	False	1.0	0					non-mobilizable	plasmid	12480.0	98.421	100.0	0.14806772742913418	CP037444.1	enterobacteria	Klebsiella sp. PO552 plasmid p3, complete sequence	False	True
CHI0160_000000003498	6627	0.9483133425494302	5	4	4	3	2	False	118335	fragment	False	CHI0160_000000003498	1.0		0	0	False	False	0.9981892108917236	0					non-mobilizable	chromosome	6621.0	99.834	99.0	0.0029537542667446718	NZ_HF545616.1	firmicutes	Ruminococcus bicirculans strain 80/3 chromosome I	False	False
ISR0024_000000017127	1523	0.9483122288524344	2	2	1	2	2	False	38214	maximal	True	ISR0024_000000017127	1.0		0	0	False	False	0.9645436406135559	0					non-mobilizable	no_good_hit	1009.0	79.782	65.0	0.003612990725077291	NZ_JAAWUO010000003.1	firmicutes	Blautia schinkii strain MSK.6.26 NODE_3_length_274288_cov_83.6067, whole genome shotgun sequence	True	False
ISR0830_000000006291	3880	0.9483005926818104	3	2	2	2	2	False	103040	maximal	True	ISR0830_000000006291	1.0		8	4	False	False	1.0	0					non-mobilizable	chromosome	3882.0	98.686	100.0	0.0008833888069629252	LT906459.1	CFB group bacteria	Odoribacter splanchnicus strain NCTC10825 genome assembly, chromosome: 1	False	False
ISR0345_000000000672	7604	0.9482996873619559	13	9	4	4	8	True	118172	maximal	False	ISR0276_000000001487	0.975651544954523	PS799	0	0	True	True	0.9998685121536255	58	rep_cluster_1097	MOBB			mobilizable	no_good_hit	2887.0	95.67	65.0	0.3222271914132379	EU818711.2	CFB group bacteria	Bacteroides uniformis strain BUN24 plasmid pBUN24, complete sequence	True	True
SPA0149_000000003959	7811	0.9482989569884852	15	6	4	5	4	False	74195	backbone	False	SPA0130_000000004027	0.5206324320055377	PS352	0	0	False	True	1.0	0					non-mobilizable	other	7356.0	95.514	94.0	0.004387916720498796	NZ_LT160640.1	firmicutes	Neglecta timonensis strain SN17, whole genome shotgun sequence	False	True
ISR0094_000000005352	4027	0.9482969079589756	6	2	2	1	2	True	100501	fragment	False	ISR0094_000000005352	1.0		0	0	False	True	0.9900670647621155	0					non-mobilizable	no_good_hit	2041.0	93.631	73.0	0.6986537797721781	CP021586.1	other sequences	Unidentified plasmid plasmid FAKO27_6413, complete sequence	True	True
DEN0005_000000009330	3453	0.9482969079589756	4	2	2	1	2	True	100506	maximal	True	DEN0005_000000009330	1.0	PS575	1	1	True	True	1.0	3790					non-mobilizable	no_good_hit	1956.0	96.012	70.0	0.6738004832585434	CP021586.1	other sequences	Unidentified plasmid plasmid FAKO27_6413, complete sequence	True	True
ISR0269_000000005105	3175	0.9482969079589756	5	2	2	1	2	True	100500	backbone	False	FIJ0069_000000007847	0.9026762772689576	PS575	0	0	True	True	1.0	63					non-mobilizable	plasmid	2040.0	90.98	92.0	0.6986537797721781	CP021586.1	other sequences	Unidentified plasmid plasmid FAKO27_6413, complete sequence	False	True
MAD0001_000000008537	3004	0.9482969079589756	5	2	2	1	2	True	100500	backbone	False	FIJ0069_000000007847	0.8968159112750607	PS575	0	0	True	True	1.0	504					non-mobilizable	plasmid	1779.0	90.669	100.0	0.6054539178460476	CP021586.1	other sequences	Unidentified plasmid plasmid FAKO27_6413, complete sequence	False	True
FIJ0072_000000008366	2996	0.9482969079589756	5	2	2	1	2	True	100500	backbone	False	FIJ0069_000000007847	0.9379163690565474	PS575	0	0	True	True	1.0	676					non-mobilizable	plasmid	1821.0	98.462	100.0	0.6282361063168795	CP021586.1	other sequences	Unidentified plasmid plasmid FAKO27_6413, complete sequence	False	True
FIJ0070_000000006476	2996	0.9482969079589756	4	2	2	1	2	True	100500	backbone	False	FIJ0069_000000007847	0.9451132873224393	PS575	0	0	True	True	1.0	621					non-mobilizable	plasmid	2121.0	98.633	100.0	0.7317915084570245	CP021586.1	other sequences	Unidentified plasmid plasmid FAKO27_6413, complete sequence	False	True
FIJ0008_000000009589	2996	0.9482969079589756	5	2	2	1	2	True	100500	backbone	False	FIJ0069_000000007847	0.9404910275509784	PS575	0	0	True	True	1.0	370					non-mobilizable	plasmid	1777.0	98.706	100.0	0.6130479806696583	CP021586.1	other sequences	Unidentified plasmid plasmid FAKO27_6413, complete sequence	False	True
FIJ0097_000000010317	2996	0.9482969079589756	4	2	2	1	2	True	100500	backbone	False	FIJ0069_000000007847	0.9374134248059922	PS575	0	0	True	True	1.0	144					non-mobilizable	plasmid	2539.0	98.07	99.0	0.8753883327580255	CP021586.1	other sequences	Unidentified plasmid plasmid FAKO27_6413, complete sequence	False	True
FIJ0091_000000008113	2996	0.9482969079589756	5	2	2	1	2	True	100500	backbone	False	FIJ0069_000000007847	0.9358998501965806	PS575	0	0	True	True	1.0	2144					non-mobilizable	plasmid	2310.0	98.485	100.0	0.7963410424577149	CP021586.1	other sequences	Unidentified plasmid plasmid FAKO27_6413, complete sequence	False	True
FIJ0125_000000006601	2996	0.9482969079589756	4	2	2	1	2	True	100500	backbone	False	FIJ0069_000000007847	0.9379662424199487	PS575	0	0	True	True	1.0	681					non-mobilizable	plasmid	2121.0	98.538	100.0	0.7317915084570245	CP021586.1	other sequences	Unidentified plasmid plasmid FAKO27_6413, complete sequence	False	True
FIJ0094_000000006495	2996	0.9482969079589756	4	2	2	1	2	True	100500	backbone	False	FIJ0069_000000007847	0.9379483587318178	PS575	0	0	True	True	1.0	1585					non-mobilizable	plasmid	1890.0	98.51899999999999	100.0	0.6520538488091129	CP021586.1	other sequences	Unidentified plasmid plasmid FAKO27_6413, complete sequence	False	True
FIJ0153_000000008917	2996	0.9482969079589756	5	2	2	1	2	True	100500	backbone	False	FIJ0069_000000007847	0.9358998501965806	PS575	0	0	True	True	1.0	255					non-mobilizable	plasmid	2310.0	98.485	100.0	0.7963410424577149	CP021586.1	other sequences	Unidentified plasmid plasmid FAKO27_6413, complete sequence	False	True
FIJ0140_000000009674	2996	0.9482969079589756	4	2	2	1	2	True	100500	backbone	False	FIJ0069_000000007847	0.9375212147939544	PS575	0	0	True	True	1.0	291					non-mobilizable	plasmid	2651.0	98.07600000000001	100.0	0.9140490162236796	CP021586.1	other sequences	Unidentified plasmid plasmid FAKO27_6413, complete sequence	False	True
FIJ0127_000000006350	2995	0.9482969079589756	4	2	2	1	2	True	100500	backbone	False	FIJ0069_000000007847	0.9474897339944464	PS575	0	0	True	True	1.0	899					non-mobilizable	plasmid	2063.0	98.352	100.0	0.7110804280289955	CP021586.1	other sequences	Unidentified plasmid plasmid FAKO27_6413, complete sequence	False	True
ISR0125_000000005016	2995	0.9482969079589756	6	2	2	1	2	True	100500	backbone	False	FIJ0069_000000007847	0.941942834138056	PS575	0	0	True	True	1.0	491					non-mobilizable	plasmid	2130.0	97.887	100.0	0.7342078011736279	CP021586.1	other sequences	Unidentified plasmid plasmid FAKO27_6413, complete sequence	False	True
FIJ0113_000000008403	2995	0.9482969079589756	5	2	2	1	2	True	100500	backbone	False	FIJ0069_000000007847	0.9493218584387225	PS575	0	0	True	True	1.0	568					non-mobilizable	plasmid	2150.0	98.37200000000001	100.0	0.7411114946496375	CP021586.1	other sequences	Unidentified plasmid plasmid FAKO27_6413, complete sequence	False	True
FIJ0042_000000007991	2995	0.9482969079589756	4	2	2	1	2	True	100500	backbone	False	FIJ0069_000000007847	0.9491409435817422	PS575	0	0	True	True	1.0	1904					non-mobilizable	plasmid	2627.0	97.83	100.0	0.9054193993786676	CP021586.1	other sequences	Unidentified plasmid plasmid FAKO27_6413, complete sequence	False	True
FIJ0096_000000011607	2995	0.9482969079589756	4	2	2	1	2	True	100500	backbone	False	FIJ0069_000000007847	0.94868962437995	PS575	0	0	True	True	1.0	304					non-mobilizable	plasmid	2627.0	98.09700000000001	100.0	0.9054193993786676	CP021586.1	other sequences	Unidentified plasmid plasmid FAKO27_6413, complete sequence	False	True
FIJ0080_000000008556	2995	0.9482969079589756	5	2	2	1	2	True	100500	backbone	False	FIJ0069_000000007847	0.94888298159682	PS575	0	0	True	True	1.0	580					non-mobilizable	plasmid	2221.0	98.289	100.0	0.7656196064894719	CP021586.1	other sequences	Unidentified plasmid plasmid FAKO27_6413, complete sequence	False	True
FIJ0035_000000004048	2995	0.9482969079589756	5	2	2	1	2	True	100500	backbone	False	FIJ0069_000000007847	0.9482225690413205	PS575	0	0	True	True	1.0	1561					non-mobilizable	plasmid	2331.0	97.68299999999999	100.0	0.8032447359337246	CP021586.1	other sequences	Unidentified plasmid plasmid FAKO27_6413, complete sequence	False	True
FIJ0026_000000010575	2995	0.9482969079589756	4	2	2	1	2	True	100500	backbone	False	FIJ0069_000000007847	0.9491409435817422	PS575	0	0	True	True	1.0	133					non-mobilizable	plasmid	2627.0	97.83	100.0	0.9054193993786676	CP021586.1	other sequences	Unidentified plasmid plasmid FAKO27_6413, complete sequence	False	True
FIJ0144_000000010505	2995	0.9482969079589756	4	2	2	1	2	True	100500	backbone	False	FIJ0069_000000007847	0.9487224522312027	PS575	0	0	True	True	1.0	708					non-mobilizable	plasmid	2627.0	97.868	100.0	0.9054193993786676	CP021586.1	other sequences	Unidentified plasmid plasmid FAKO27_6413, complete sequence	False	True
FIJ0157_000000006097	2995	0.9482969079589756	4	2	2	1	2	True	100500	backbone	False	FIJ0069_000000007847	0.9491409435817422	PS575	0	0	True	True	1.0	220					non-mobilizable	plasmid	2627.0	97.83	100.0	0.9054193993786676	CP021586.1	other sequences	Unidentified plasmid plasmid FAKO27_6413, complete sequence	False	True
FIJ0112_000000008888	2995	0.9482969079589756	5	2	2	1	2	True	100500	backbone	False	FIJ0069_000000007847	0.9438111649854739	PS575	0	0	True	True	1.0	277					non-mobilizable	plasmid	2385.0	97.86200000000001	100.0	0.8218847083189507	CP021586.1	other sequences	Unidentified plasmid plasmid FAKO27_6413, complete sequence	False	True
FIJ0037_000000009595	2995	0.9482969079589756	4	2	2	1	2	True	100500	backbone	False	FIJ0069_000000007847	0.9488855547845592	PS575	0	0	True	True	1.0	185					non-mobilizable	plasmid	2627.0	97.906	100.0	0.9054193993786676	CP021586.1	other sequences	Unidentified plasmid plasmid FAKO27_6413, complete sequence	False	True
FIJ0017_000000009399	2995	0.9482969079589756	4	2	2	1	2	True	100500	backbone	False	FIJ0069_000000007847	0.949378382644011	PS575	0	0	True	True	1.0	570					non-mobilizable	plasmid	2123.0	98.398	100.0	0.7317915084570245	CP021586.1	other sequences	Unidentified plasmid plasmid FAKO27_6413, complete sequence	False	True
FIJ0004_000000008879	2995	0.9482969079589756	5	2	2	1	2	True	100500	backbone	False	FIJ0069_000000007847	0.9485508233236223	PS575	0	0	True	True	1.0	541					non-mobilizable	plasmid	2331.0	97.68299999999999	100.0	0.8032447359337246	CP021586.1	other sequences	Unidentified plasmid plasmid FAKO27_6413, complete sequence	False	True
FIJ0085_000000010305	2995	0.9482969079589756	5	2	2	1	2	True	100500	backbone	False	FIJ0069_000000007847	0.9468935727624491	PS575	0	0	True	True	1.0	493					non-mobilizable	plasmid	2311.0	97.88	100.0	0.7963410424577149	CP021586.1	other sequences	Unidentified plasmid plasmid FAKO27_6413, complete sequence	False	True
FIJ0023_000000010554	2995	0.9482969079589756	5	2	2	1	2	True	100500	backbone	False	FIJ0069_000000007847	0.9468935727624491	PS575	0	0	True	True	1.0	722					non-mobilizable	plasmid	2311.0	97.88	100.0	0.7963410424577149	CP021586.1	other sequences	Unidentified plasmid plasmid FAKO27_6413, complete sequence	False	True
FIJ0075_000000006328	2995	0.9482969079589756	4	2	2	1	2	True	100500	backbone	False	FIJ0069_000000007847	0.9474897339944464	PS575	0	0	True	True	1.0	824					non-mobilizable	plasmid	2063.0	98.352	100.0	0.7110804280289955	CP021586.1	other sequences	Unidentified plasmid plasmid FAKO27_6413, complete sequence	False	True
FIJ0066_000000010606	2995	0.9482969079589756	4	2	2	1	2	True	100500	backbone	False	FIJ0069_000000007847	0.9491175060301429	PS575	0	0	True	True	1.0	331					non-mobilizable	plasmid	1963.0	98.47200000000001	100.0	0.6765619606489471	CP021586.1	other sequences	Unidentified plasmid plasmid FAKO27_6413, complete sequence	False	True
FIJ0135_000000009640	2995	0.9482969079589756	4	2	2	1	2	True	100500	backbone	False	FIJ0069_000000007847	0.9492811527562184	PS575	0	0	True	True	1.0	900					non-mobilizable	plasmid	2064.0	98.40100000000001	100.0	0.711425612702796	CP021586.1	other sequences	Unidentified plasmid plasmid FAKO27_6413, complete sequence	False	True
FIJ0044_000000007358	2995	0.9482969079589756	4	2	2	1	2	True	100500	backbone	False	FIJ0069_000000007847	0.9486151971774379	PS575	0	0	True	True	1.0	1420					non-mobilizable	plasmid	2400.0	97.708	100.0	0.8270624784259579	CP021586.1	other sequences	Unidentified plasmid plasmid FAKO27_6413, complete sequence	False	True
FIJ0138_000000005979	2995	0.9482969079589756	5	2	2	1	2	True	100500	backbone	False	FIJ0069_000000007847	0.9483880355375286	PS575	0	0	True	True	1.0	638					non-mobilizable	plasmid	2331.0	97.64	100.0	0.8032447359337246	CP021586.1	other sequences	Unidentified plasmid plasmid FAKO27_6413, complete sequence	False	True
FIJ0102_000000010543	2995	0.9482969079589756	5	2	2	1	2	True	100500	backbone	False	FIJ0069_000000007847	0.9449325538061574	PS575	0	0	True	True	1.0	495					non-mobilizable	plasmid	2268.0	98.016	100.0	0.7818432861580946	CP021586.1	other sequences	Unidentified plasmid plasmid FAKO27_6413, complete sequence	False	True
FIJ0082_000000009721	2995	0.9482969079589756	5	2	2	1	2	True	100500	backbone	False	FIJ0069_000000007847	0.9446751871632665	PS575	0	0	True	True	1.0	283					non-mobilizable	plasmid	2385.0	97.904	100.0	0.8218847083189507	CP021586.1	other sequences	Unidentified plasmid plasmid FAKO27_6413, complete sequence	False	True
FIJ0016_000000005947	2995	0.9482969079589756	5	2	2	1	2	True	100500	backbone	False	FIJ0069_000000007847	0.9490407306310877	PS575	0	0	True	True	1.0	355					non-mobilizable	plasmid	2123.0	98.728	100.0	0.7317915084570245	CP021586.1	other sequences	Unidentified plasmid plasmid FAKO27_6413, complete sequence	False	True
FIJ0110_000000005796	2995	0.9482969079589756	5	2	2	1	2	True	100500	backbone	False	FIJ0069_000000007847	0.9461309803738793	PS575	0	0	True	True	1.0	1027					non-mobilizable	plasmid	2311.0	98.01	100.0	0.7963410424577149	CP021586.1	other sequences	Unidentified plasmid plasmid FAKO27_6413, complete sequence	False	True
FIJ0167_000000006343	2995	0.9482969079589756	6	2	2	1	2	True	100500	backbone	False	FIJ0069_000000007847	0.9492938784115873	PS575	0	0	True	True	1.0	788					non-mobilizable	plasmid	2221.0	98.334	100.0	0.7656196064894719	CP021586.1	other sequences	Unidentified plasmid plasmid FAKO27_6413, complete sequence	False	True
FIJ0079_000000009470	2995	0.9482969079589756	4	2	2	1	2	True	100500	backbone	False	FIJ0069_000000007847	0.9491409435817422	PS575	0	0	True	True	1.0	434					non-mobilizable	plasmid	2627.0	97.83	100.0	0.9054193993786676	CP021586.1	other sequences	Unidentified plasmid plasmid FAKO27_6413, complete sequence	False	True
FIJ0164_000000007798	2995	0.9482969079589756	5	2	2	1	2	True	100500	backbone	False	FIJ0069_000000007847	0.9437906954223333	PS575	0	0	True	True	1.0	114					non-mobilizable	plasmid	1671.0	99.22200000000001	100.0	0.576458405246807	CP021586.1	other sequences	Unidentified plasmid plasmid FAKO27_6413, complete sequence	False	True
FIJ0103_000000006837	2995	0.9482969079589756	4	2	2	1	2	True	100500	backbone	False	FIJ0069_000000007847	0.9493049889084262	PS575	0	0	True	True	1.0	443					non-mobilizable	plasmid	2102.0	98.43	99.0	0.7245426303072143	CP021586.1	other sequences	Unidentified plasmid plasmid FAKO27_6413, complete sequence	False	True
FIJ0154_000000011980	2995	0.9482969079589756	5	2	2	1	2	True	100500	backbone	False	FIJ0069_000000007847	0.9485417686512787	PS575	0	0	True	True	1.0	370					non-mobilizable	plasmid	2289.0	97.99	100.0	0.7887469796341042	CP021586.1	other sequences	Unidentified plasmid plasmid FAKO27_6413, complete sequence	False	True
FIJ0002_000000011811	2995	0.9482969079589756	5	2	2	1	2	True	100500	backbone	False	FIJ0069_000000007847	0.9480433036249896	PS575	0	0	True	True	1.0	121					non-mobilizable	plasmid	2488.0	97.91	100.0	0.8574387297204004	CP021586.1	other sequences	Unidentified plasmid plasmid FAKO27_6413, complete sequence	False	True
FIJ0098_000000007640	2995	0.9482969079589756	5	2	2	1	2	True	100500	backbone	False	FIJ0069_000000007847	0.9491834316897422	PS575	0	0	True	True	1.0	572					non-mobilizable	plasmid	2221.0	98.37899999999999	100.0	0.7656196064894719	CP021586.1	other sequences	Unidentified plasmid plasmid FAKO27_6413, complete sequence	False	True
FIJ0013_000000009019	2995	0.9482969079589756	4	2	2	1	2	True	100500	backbone	False	FIJ0069_000000007847	0.9491421408007857	PS575	0	0	True	True	1.0	468					non-mobilizable	plasmid	2624.0	97.82799999999999	100.0	0.9043838453572661	CP021586.1	other sequences	Unidentified plasmid plasmid FAKO27_6413, complete sequence	False	True
FIJ0081_000000011397	2995	0.9482969079589756	4	2	2	1	2	True	100500	backbone	False	FIJ0069_000000007847	0.9493049889084262	PS575	0	0	True	True	1.0	683					non-mobilizable	plasmid	2102.0	98.43	99.0	0.7245426303072143	CP021586.1	other sequences	Unidentified plasmid plasmid FAKO27_6413, complete sequence	False	True
FIJ0078_000000008442	2995	0.9482969079589756	4	2	2	1	2	True	100500	backbone	False	FIJ0069_000000007847	0.9489979205393696	PS575	0	0	True	True	1.0	485					non-mobilizable	plasmid	2102.0	98.382	99.0	0.7245426303072143	CP021586.1	other sequences	Unidentified plasmid plasmid FAKO27_6413, complete sequence	False	True
FIJ0007_000000005652	2995	0.9482969079589756	4	2	2	1	2	True	100500	backbone	False	FIJ0069_000000007847	0.949145126299745	PS575	0	0	True	True	1.0	1720					non-mobilizable	plasmid	2624.0	97.866	100.0	0.9043838453572661	CP021586.1	other sequences	Unidentified plasmid plasmid FAKO27_6413, complete sequence	False	True
FIJ0020_000000007620	2995	0.9482969079589756	5	2	2	1	2	True	100500	backbone	False	FIJ0069_000000007847	0.9468935727624491	PS575	0	0	True	True	1.0	955					non-mobilizable	plasmid	2311.0	97.88	100.0	0.7963410424577149	CP021586.1	other sequences	Unidentified plasmid plasmid FAKO27_6413, complete sequence	False	True
FIJ0018_000000009058	2995	0.9482969079589756	5	2	2	1	2	True	100500	backbone	False	FIJ0069_000000007847	0.9416858431248089	PS575	0	0	True	True	1.0	1246					non-mobilizable	plasmid	2310.0	97.706	100.0	0.7963410424577149	CP021586.1	other sequences	Unidentified plasmid plasmid FAKO27_6413, complete sequence	False	True
FIJ0089_000000007901	2995	0.9482969079589756	5	2	2	1	2	True	100500	backbone	False	FIJ0069_000000007847	0.9468935727624491	PS575	0	0	True	True	1.0	844					non-mobilizable	plasmid	2311.0	97.88	100.0	0.7963410424577149	CP021586.1	other sequences	Unidentified plasmid plasmid FAKO27_6413, complete sequence	False	True
FIJ0119_000000005650	2995	0.9482969079589756	5	2	2	1	2	True	100500	backbone	False	FIJ0069_000000007847	0.9468935727624491	PS575	0	0	True	True	1.0	250					non-mobilizable	plasmid	2311.0	97.88	100.0	0.7963410424577149	CP021586.1	other sequences	Unidentified plasmid plasmid FAKO27_6413, complete sequence	False	True
FIJ0052_000000009350	2995	0.9482969079589756	4	2	2	1	2	True	100500	backbone	False	FIJ0069_000000007847	0.9482300516958615	PS575	0	0	True	True	1.0	108					non-mobilizable	plasmid	2535.0	98.06700000000001	100.0	0.8736624093890232	CP021586.1	other sequences	Unidentified plasmid plasmid FAKO27_6413, complete sequence	False	True
FIJ0047_000000010137	2995	0.9482969079589756	4	2	2	1	2	True	100500	backbone	False	FIJ0069_000000007847	0.9443381325959156	PS575	0	0	True	True	1.0	1495					non-mobilizable	plasmid	2389.0	97.823	100.0	0.8232654470141526	CP021586.1	other sequences	Unidentified plasmid plasmid FAKO27_6413, complete sequence	False	True
FIJ0130_000000007040	2995	0.9482969079589756	5	2	2	1	2	True	100500	backbone	False	FIJ0069_000000007847	0.9468935727624491	PS575	0	0	True	True	1.0	266					non-mobilizable	plasmid	2311.0	97.88	100.0	0.7963410424577149	CP021586.1	other sequences	Unidentified plasmid plasmid FAKO27_6413, complete sequence	False	True
FIJ0069_000000007847	2995	0.9482969079589756	6	2	2	1	2	True	100500	backbone	True	FIJ0069_000000007847	0.9495424222254674	PS575	148	4	True	True	1.0	1672					non-mobilizable	plasmid	2221.0	98.37899999999999	100.0	0.7656196064894719	CP021586.1	other sequences	Unidentified plasmid plasmid FAKO27_6413, complete sequence	False	True
FIJ0065_000000005605	2995	0.9482969079589756	4	2	2	1	2	True	100500	backbone	False	FIJ0069_000000007847	0.9488855547845592	PS575	0	0	True	True	1.0	2352					non-mobilizable	plasmid	2627.0	97.906	100.0	0.9054193993786676	CP021586.1	other sequences	Unidentified plasmid plasmid FAKO27_6413, complete sequence	False	True
FIJ0117_000000006906	2995	0.9482969079589756	4	2	2	1	2	True	100500	backbone	False	FIJ0069_000000007847	0.9435190949628415	PS575	0	0	True	True	1.0	419					non-mobilizable	plasmid	2416.0	97.848	100.0	0.8325854332067656	CP021586.1	other sequences	Unidentified plasmid plasmid FAKO27_6413, complete sequence	False	True
FIJ0155_000000007556	2995	0.9482969079589756	5	2	2	1	2	True	100500	backbone	False	FIJ0069_000000007847	0.9468935727624491	PS575	0	0	True	True	1.0	250					non-mobilizable	plasmid	2311.0	97.88	100.0	0.7963410424577149	CP021586.1	other sequences	Unidentified plasmid plasmid FAKO27_6413, complete sequence	False	True
FIJ0128_000000008538	2995	0.9482969079589756	5	2	2	1	2	True	100500	backbone	False	FIJ0069_000000007847	0.9494395828802377	PS575	0	0	True	True	1.0	613					non-mobilizable	plasmid	1778.0	98.875	100.0	0.6133931653434588	CP021586.1	other sequences	Unidentified plasmid plasmid FAKO27_6413, complete sequence	False	True
FIJ0068_000000010540	2995	0.9482969079589756	4	2	2	1	2	True	100500	backbone	False	FIJ0069_000000007847	0.9491409435817422	PS575	0	0	True	True	1.0	255					non-mobilizable	plasmid	2627.0	97.83	100.0	0.9054193993786676	CP021586.1	other sequences	Unidentified plasmid plasmid FAKO27_6413, complete sequence	False	True
FIJ0168_000000006732	2995	0.9482969079589756	5	2	2	1	2	True	100500	backbone	False	FIJ0069_000000007847	0.9484320448773893	PS575	0	0	True	True	1.0	1873					non-mobilizable	plasmid	2534.0	97.751	100.0	0.8733172247152227	CP021586.1	other sequences	Unidentified plasmid plasmid FAKO27_6413, complete sequence	False	True
FIJ0071_000000011963	2995	0.9482969079589756	4	2	2	1	2	True	100500	backbone	False	FIJ0069_000000007847	0.948879751836619	PS575	0	0	True	True	1.0	268					non-mobilizable	plasmid	1977.0	98.381	99.0	0.681394546082154	CP021586.1	other sequences	Unidentified plasmid plasmid FAKO27_6413, complete sequence	False	True
CAN0004_000000008904	2994	0.9482969079589756	5	2	2	1	2	True	100500	backbone	False	FIJ0069_000000007847	0.9276714062596544	PS575	0	0	True	True	1.0	699					non-mobilizable	plasmid	2046.0	96.579	100.0	0.7052122885743873	CP021586.1	other sequences	Unidentified plasmid plasmid FAKO27_6413, complete sequence	False	True
FIJ0163_000000008222	2994	0.9482969079589756	5	2	2	1	2	True	100500	backbone	False	FIJ0069_000000007847	0.8953052965528602	PS575	0	0	True	True	1.0	750					non-mobilizable	plasmid	1977.0	93.02	100.0	0.6765619606489471	CP021586.1	other sequences	Unidentified plasmid plasmid FAKO27_6413, complete sequence	False	True
MON0051_000000011275	2994	0.9482969079589756	5	2	2	1	2	True	100500	backbone	False	FIJ0069_000000007847	0.8991947893651747	PS575	0	0	True	True	1.0	281					non-mobilizable	plasmid	2017.0	93.75299999999999	100.0	0.6941663790127718	CP021586.1	other sequences	Unidentified plasmid plasmid FAKO27_6413, complete sequence	False	True
ETH0003_000000012233	2994	0.9482969079589756	5	2	2	1	2	True	100500	backbone	False	FIJ0069_000000007847	0.16442051220616036	PS575	0	0	True	True	1.0	142					non-mobilizable	plasmid	2474.0	88.07600000000001	100.0	0.8481187435277874	CP021586.1	other sequences	Unidentified plasmid plasmid FAKO27_6413, complete sequence	False	True
MON0078_000000014115	2994	0.9482969079589756	6	2	2	1	2	True	100500	backbone	False	FIJ0069_000000007847	0.8701943401638802	PS575	0	0	True	True	1.0	33					non-mobilizable	plasmid	1795.0	90.084	100.0	0.6158094580600622	CP021586.1	other sequences	Unidentified plasmid plasmid FAKO27_6413, complete sequence	False	True
MON0022_000000009099	2994	0.9482969079589756	5	2	2	1	2	True	100500	backbone	False	FIJ0069_000000007847	0.8991947893651747	PS575	0	0	True	True	1.0	101					non-mobilizable	plasmid	2017.0	93.75299999999999	100.0	0.6941663790127718	CP021586.1	other sequences	Unidentified plasmid plasmid FAKO27_6413, complete sequence	False	True
ISR0845_000000003388	2994	0.9482969079589756	5	2	2	1	2	True	100500	backbone	False	FIJ0069_000000007847	0.9453622795948621	PS575	0	0	True	True	1.0	357					non-mobilizable	plasmid	2317.0	98.14399999999999	100.0	0.7987573351743182	CP021586.1	other sequences	Unidentified plasmid plasmid FAKO27_6413, complete sequence	False	True
MAD0106_000000006594	2993	0.9482969079589756	5	2	2	1	2	True	100500	backbone	False	FIJ0069_000000007847	0.90250127965635	PS575	0	0	True	True	1.0	41					non-mobilizable	plasmid	2724.0	92.65799999999999	100.0	0.9344149119779082	CP021586.1	other sequences	Unidentified plasmid plasmid FAKO27_6413, complete sequence	False	True
MON0097_000000011558	2993	0.9482969079589756	4	2	2	1	2	True	100500	backbone	False	FIJ0069_000000007847	0.8996966227913048	PS575	0	0	True	True	1.0	805					non-mobilizable	plasmid	2911.0	92.61399999999999	100.0	0.9979288919571971	CP021586.1	other sequences	Unidentified plasmid plasmid FAKO27_6413, complete sequence	False	True
USA0055_01_000000009151	2993	0.9482969079589756	5	2	2	1	2	True	100500	backbone	False	FIJ0069_000000007847	0.9050794732483253	PS575	0	0	True	True	1.0	82					non-mobilizable	plasmid	2308.0	92.244	99.0	0.7915084570245081	CP021586.1	other sequences	Unidentified plasmid plasmid FAKO27_6413, complete sequence	False	True
FIJ0160_000000005793	2993	0.9482969079589756	5	2	2	1	2	True	100500	backbone	False	FIJ0069_000000007847	0.9066207893868087	PS575	0	0	True	True	1.0	2232					non-mobilizable	plasmid	2499.0	92.15700000000001	100.0	0.8564031756989989	CP021586.1	other sequences	Unidentified plasmid plasmid FAKO27_6413, complete sequence	False	True
ISR0184_000000004230	2993	0.9482969079589756	6	2	2	1	2	True	100500	backbone	False	FIJ0069_000000007847	0.905681294818828	PS575	0	0	True	True	1.0	2048					non-mobilizable	plasmid	2913.0	93.066	100.0	0.9996548153261995	CP021586.1	other sequences	Unidentified plasmid plasmid FAKO27_6413, complete sequence	False	True
FIJ0169_000000007462	2992	0.9482969079589756	5	2	2	1	2	True	100500	backbone	False	FIJ0069_000000007847	0.8887870061394839	PS575	0	0	True	True	1.0	1218					non-mobilizable	plasmid	2759.0	92.352	100.0	0.9458060062133241	CP021586.1	other sequences	Unidentified plasmid plasmid FAKO27_6413, complete sequence	False	True
FIJ0124_000000008948	2980	0.9482969079589756	4	2	2	1	2	True	100500	backbone	False	FIJ0069_000000007847	0.9378193441623851	PS575	0	0	True	True	1.0	22					non-mobilizable	plasmid	2533.0	98.066	99.0	0.8733172247152227	CP021586.1	other sequences	Unidentified plasmid plasmid FAKO27_6413, complete sequence	False	True
FIJ0104_000000008482	2978	0.9482969079589756	4	2	2	1	2	True	100500	backbone	False	FIJ0069_000000007847	0.9491605468526909	PS575	0	0	True	True	1.0	52					non-mobilizable	plasmid	2086.0	98.41799999999999	100.0	0.7190196755264067	CP021586.1	other sequences	Unidentified plasmid plasmid FAKO27_6413, complete sequence	False	True
MAD0083_000000003247	2978	0.9482969079589756	4	2	2	1	2	True	100500	backbone	False	FIJ0069_000000007847	0.8968390777321991	PS575	0	0	True	True	1.0	238					non-mobilizable	plasmid	1910.0	93.455	99.0	0.6561960648947187	CP021586.1	other sequences	Unidentified plasmid plasmid FAKO27_6413, complete sequence	False	True
FIJ0126_000000012073	2977	0.9482969079589756	4	2	2	1	2	True	100500	backbone	False	FIJ0069_000000007847	0.9380259134446148	PS575	0	0	True	True	1.0	10					non-mobilizable	plasmid	2219.0	98.55799999999999	100.0	0.7656196064894719	CP021586.1	other sequences	Unidentified plasmid plasmid FAKO27_6413, complete sequence	False	True
FIJ0038_000000011426	2976	0.9482969079589756	4	2	2	1	2	True	100500	backbone	False	FIJ0069_000000007847	0.9488850305739162	PS575	0	0	True	True	1.0	49					non-mobilizable	plasmid	2499.0	97.87899999999999	99.0	0.8612357611322057	CP021586.1	other sequences	Unidentified plasmid plasmid FAKO27_6413, complete sequence	False	True
FIJ0129_000000007040	2976	0.9482969079589756	4	2	2	1	2	True	100500	backbone	False	FIJ0069_000000007847	0.9485353624721138	PS575	0	0	True	True	1.0	5					non-mobilizable	plasmid	2520.0	97.77799999999999	100.0	0.8684846392820159	CP021586.1	other sequences	Unidentified plasmid plasmid FAKO27_6413, complete sequence	False	True
MAD0009_000000003237	2976	0.9482969079589756	5	2	2	1	2	True	100500	backbone	False	FIJ0069_000000007847	0.8753907798489493	PS575	0	0	True	True	0.9993279576301575	66					non-mobilizable	plasmid	2455.0	92.26100000000001	100.0	0.8425957887469796	CP021586.1	other sequences	Unidentified plasmid plasmid FAKO27_6413, complete sequence	False	True
FIJ0159_000000007870	2976	0.9482969079589756	5	2	2	1	2	True	100500	backbone	False	FIJ0069_000000007847	0.9346455148917373	PS575	0	0	True	True	1.0	57					non-mobilizable	plasmid	2440.0	98.115	99.0	0.8412150500517777	CP021586.1	other sequences	Unidentified plasmid plasmid FAKO27_6413, complete sequence	False	True
FIJ0028_000000010264	2975	0.9482969079589756	5	2	2	1	2	True	100500	backbone	False	FIJ0069_000000007847	0.9494330174402102	PS575	0	0	True	True	1.0	9					non-mobilizable	plasmid	2815.0	97.94	100.0	0.9703141180531585	CP021586.1	other sequences	Unidentified plasmid plasmid FAKO27_6413, complete sequence	False	True
FIJ0108_000000007478	2975	0.9482969079589756	5	2	2	1	2	True	100500	backbone	False	FIJ0069_000000007847	0.9481761304118147	PS575	0	0	True	True	1.0	9					non-mobilizable	plasmid	2520.0	97.738	100.0	0.8684846392820159	CP021586.1	other sequences	Unidentified plasmid plasmid FAKO27_6413, complete sequence	False	True
FIJ0011_000000014660	2975	0.9482969079589756	4	2	2	1	2	True	100500	backbone	False	FIJ0069_000000007847	0.9489291421770029	PS575	0	0	True	True	1.0	15					non-mobilizable	plasmid	1867.0	98.875	100.0	0.6437694166379013	CP021586.1	other sequences	Unidentified plasmid plasmid FAKO27_6413, complete sequence	False	True
FIJ0048_000000010554	2975	0.9482969079589756	5	2	2	1	2	True	100500	backbone	False	FIJ0069_000000007847	0.9486343485969543	PS575	0	0	True	True	1.0	152					non-mobilizable	plasmid	2291.0	98.34100000000001	99.0	0.7897825336555057	CP021586.1	other sequences	Unidentified plasmid plasmid FAKO27_6413, complete sequence	False	True
FIJ0029_000000011392	2975	0.9482969079589756	5	2	2	1	2	True	100500	backbone	False	FIJ0069_000000007847	0.9491220653910458	PS575	0	0	True	True	1.0	28					non-mobilizable	plasmid	2815.0	97.904	100.0	0.9703141180531585	CP021586.1	other sequences	Unidentified plasmid plasmid FAKO27_6413, complete sequence	False	True
FIJ0064_000000009127	2975	0.9482969079589756	4	2	2	1	2	True	100500	backbone	False	FIJ0069_000000007847	0.9494425773177907	PS575	0	0	True	True	1.0	305					non-mobilizable	plasmid	2378.0	97.645	99.0	0.8194684156023473	CP021586.1	other sequences	Unidentified plasmid plasmid FAKO27_6413, complete sequence	False	True
FIJ0111_000000007357	2975	0.9482969079589756	5	2	2	1	2	True	100500	backbone	False	FIJ0069_000000007847	0.9488529022803928	PS575	0	0	True	True	1.0	307					non-mobilizable	plasmid	2291.0	98.12299999999999	99.0	0.7897825336555057	CP021586.1	other sequences	Unidentified plasmid plasmid FAKO27_6413, complete sequence	False	True
FIJ0145_000000004438	2975	0.9482969079589756	5	2	2	1	2	True	100500	backbone	False	FIJ0069_000000007847	0.9489962504257557	PS575	0	0	True	True	1.0	318					non-mobilizable	plasmid	2286.0	98.075	100.0	0.7880566102865033	CP021586.1	other sequences	Unidentified plasmid plasmid FAKO27_6413, complete sequence	False	True
FIJ0025_000000007144	2975	0.9482969079589756	5	2	2	1	2	True	100500	backbone	False	FIJ0069_000000007847	0.9490888184946455	PS575	0	0	True	True	1.0	685					non-mobilizable	plasmid	2485.0	97.948	100.0	0.8564031756989989	CP021586.1	other sequences	Unidentified plasmid plasmid FAKO27_6413, complete sequence	False	True
FIJ0118_000000002920	2975	0.9482969079589756	4	2	2	1	2	True	100500	backbone	False	FIJ0069_000000007847	0.9493010581608651	PS575	0	0	True	True	1.0	2277					non-mobilizable	plasmid	2650.0	97.84899999999999	100.0	0.9133586468760787	CP021586.1	other sequences	Unidentified plasmid plasmid FAKO27_6413, complete sequence	False	True
FIJ0092_000000010730	2975	0.9482969079589756	4	2	2	1	2	True	100500	backbone	False	FIJ0069_000000007847	0.9388396622337818	PS575	0	0	True	True	1.0	847					non-mobilizable	plasmid	1844.0	98.75299999999999	100.0	0.6358301691404902	CP021586.1	other sequences	Unidentified plasmid plasmid FAKO27_6413, complete sequence	False	True
FIJ0049_000000005693	2975	0.9482969079589756	5	2	2	1	2	True	100500	backbone	False	FIJ0069_000000007847	0.9490865238223682	PS575	0	0	True	True	1.0	933					non-mobilizable	plasmid	2291.0	98.036	99.0	0.7897825336555057	CP021586.1	other sequences	Unidentified plasmid plasmid FAKO27_6413, complete sequence	False	True
FIJ0005_000000010659	2975	0.9482969079589756	4	2	2	1	2	True	100500	backbone	False	FIJ0069_000000007847	0.9447441655649428	PS575	0	0	True	True	1.0	1793					non-mobilizable	plasmid	2424.0	97.896	100.0	0.8353469105971695	CP021586.1	other sequences	Unidentified plasmid plasmid FAKO27_6413, complete sequence	False	True
FIJ0105_000000010202	2975	0.9482969079589756	5	2	2	1	2	True	100500	backbone	False	FIJ0069_000000007847	0.9489343133090823	PS575	0	0	True	True	1.0	359					non-mobilizable	plasmid	2378.0	97.603	99.0	0.8194684156023473	CP021586.1	other sequences	Unidentified plasmid plasmid FAKO27_6413, complete sequence	False	True
FIJ0031_000000007999	2975	0.9482969079589756	4	2	2	1	2	True	100500	backbone	False	FIJ0069_000000007847	0.9494580104899245	PS575	0	0	True	True	1.0	149					non-mobilizable	plasmid	2401.0	97.66799999999999	100.0	0.8274076630997583	CP021586.1	other sequences	Unidentified plasmid plasmid FAKO27_6413, complete sequence	False	True
FIJ0055_000000004726	2975	0.9482969079589756	5	2	2	1	2	True	100500	backbone	False	FIJ0069_000000007847	0.9483111292584553	PS575	0	0	True	True	1.0	73					non-mobilizable	plasmid	2291.0	98.29799999999999	99.0	0.7897825336555057	CP021586.1	other sequences	Unidentified plasmid plasmid FAKO27_6413, complete sequence	False	True
FIJ0172_000000008785	2975	0.9482969079589756	4	2	2	1	2	True	100500	backbone	False	FIJ0069_000000007847	0.948825967913711	PS575	0	0	True	True	1.0	26					non-mobilizable	plasmid	2720.0	98.162	100.0	0.9375215740421126	CP021586.1	other sequences	Unidentified plasmid plasmid FAKO27_6413, complete sequence	False	True
FIJ0021_000000016592	2975	0.9482969079589756	5	2	2	1	2	True	100500	backbone	False	FIJ0069_000000007847	0.9491035576992249	PS575	0	0	True	True	1.0	321					non-mobilizable	plasmid	2900.0	98.03399999999999	99.0	0.9996548153261995	CP021586.1	other sequences	Unidentified plasmid plasmid FAKO27_6413, complete sequence	False	True
FIJ0143_000000001520	2975	0.9482969079589756	4	2	2	1	2	True	100500	backbone	False	FIJ0069_000000007847	0.9494607758329514	PS575	0	0	True	True	0.9993277192115784	6					non-mobilizable	plasmid	2381.0	97.648	100.0	0.8205039696237487	CP021586.1	other sequences	Unidentified plasmid plasmid FAKO27_6413, complete sequence	False	True
FIJ0148_000000005697	2975	0.9482969079589756	4	2	2	1	2	True	100500	backbone	False	FIJ0069_000000007847	0.9489144415925067	PS575	0	0	True	True	1.0	968					non-mobilizable	plasmid	2649.0	97.81	100.0	0.9130134622022782	CP021586.1	other sequences	Unidentified plasmid plasmid FAKO27_6413, complete sequence	False	True
FIJ0106_000000008410	2975	0.9482969079589756	5	2	2	1	2	True	100500	backbone	False	FIJ0069_000000007847	0.9489962504257557	PS575	0	0	True	True	1.0	20					non-mobilizable	plasmid	2286.0	98.075	100.0	0.7880566102865033	CP021586.1	other sequences	Unidentified plasmid plasmid FAKO27_6413, complete sequence	False	True
FIJ0043_000000008849	2975	0.9482969079589756	5	2	2	1	2	True	100500	backbone	False	FIJ0069_000000007847	0.9490865238223682	PS575	0	0	True	True	1.0	35					non-mobilizable	plasmid	2291.0	98.036	99.0	0.7897825336555057	CP021586.1	other sequences	Unidentified plasmid plasmid FAKO27_6413, complete sequence	False	True
FIJ0003_000000008253	2975	0.9482969079589756	4	2	2	1	2	True	100500	backbone	False	FIJ0069_000000007847	0.9491778177795394	PS575	0	0	True	True	1.0	1212					non-mobilizable	plasmid	1995.0	98.396	100.0	0.6876078702105627	CP021586.1	other sequences	Unidentified plasmid plasmid FAKO27_6413, complete sequence	False	True
FIJ0063_000000008722	2975	0.9482969079589756	4	2	2	1	2	True	100500	backbone	False	FIJ0069_000000007847	0.9481734310576815	PS575	0	0	True	True	1.0	604					non-mobilizable	plasmid	2445.0	97.99600000000001	100.0	0.8425957887469796	CP021586.1	other sequences	Unidentified plasmid plasmid FAKO27_6413, complete sequence	False	True
FIJ0024_000000006844	2975	0.9482969079589756	5	2	2	1	2	True	100500	backbone	False	FIJ0069_000000007847	0.9488414867510445	PS575	0	0	True	True	1.0	930					non-mobilizable	plasmid	1721.0	98.838	100.0	0.5937176389368312	CP021586.1	other sequences	Unidentified plasmid plasmid FAKO27_6413, complete sequence	False	True
FIJ0074_000000010833	2975	0.9482969079589756	4	2	2	1	2	True	100500	backbone	False	FIJ0069_000000007847	0.948611310320411	PS575	0	0	True	True	1.0	306					non-mobilizable	plasmid	1961.0	98.77600000000001	100.0	0.6758715913013462	CP021586.1	other sequences	Unidentified plasmid plasmid FAKO27_6413, complete sequence	False	True
FIJ0101_000000009350	2975	0.9482969079589756	5	2	2	1	2	True	100500	backbone	False	FIJ0069_000000007847	0.9490240279419254	PS575	0	0	True	True	1.0	389					non-mobilizable	plasmid	2291.0	98.036	99.0	0.7897825336555057	CP021586.1	other sequences	Unidentified plasmid plasmid FAKO27_6413, complete sequence	False	True
FIJ0056_000000007491	2975	0.9482969079589756	4	2	2	1	2	True	100500	backbone	False	FIJ0069_000000007847	0.9486228874251491	PS575	0	0	True	True	1.0	1392					non-mobilizable	plasmid	2134.0	98.735	100.0	0.7355885398688298	CP021586.1	other sequences	Unidentified plasmid plasmid FAKO27_6413, complete sequence	False	True
FIJ0010_000000006227	2975	0.9482969079589756	5	2	2	1	2	True	100500	backbone	False	FIJ0069_000000007847	0.9490865238223682	PS575	0	0	True	True	1.0	847					non-mobilizable	plasmid	2291.0	98.036	99.0	0.7897825336555057	CP021586.1	other sequences	Unidentified plasmid plasmid FAKO27_6413, complete sequence	False	True
FIJ0114_000000012808	2975	0.9482969079589756	5	2	2	1	2	True	100500	backbone	False	FIJ0069_000000007847	0.9489962504257557	PS575	0	0	True	True	0.9989916086196899	3					non-mobilizable	plasmid	2286.0	98.075	100.0	0.7880566102865033	CP021586.1	other sequences	Unidentified plasmid plasmid FAKO27_6413, complete sequence	False	True
FIJ0057_000000010607	2975	0.9482969079589756	4	2	2	1	2	True	100500	backbone	False	FIJ0069_000000007847	0.9480585462043514	PS575	0	0	True	True	1.0	183					non-mobilizable	plasmid	2087.0	98.275	100.0	0.7193648602002071	CP021586.1	other sequences	Unidentified plasmid plasmid FAKO27_6413, complete sequence	False	True
FIJ0122_000000005604	2975	0.9482969079589756	4	2	2	1	2	True	100500	backbone	False	FIJ0069_000000007847	0.9448742472019261	PS575	0	0	True	True	1.0	793					non-mobilizable	plasmid	2434.0	97.905	100.0	0.8387987573351743	CP021586.1	other sequences	Unidentified plasmid plasmid FAKO27_6413, complete sequence	False	True
FIJ0032_000000011753	2975	0.9482969079589756	4	2	2	1	2	True	100500	backbone	False	FIJ0069_000000007847	0.9490479536332541	PS575	0	0	True	True	1.0	596					non-mobilizable	plasmid	1961.0	98.47	100.0	0.6758715913013462	CP021586.1	other sequences	Unidentified plasmid plasmid FAKO27_6413, complete sequence	False	True
FIJ0053_000000006754	2975	0.9482969079589756	5	2	2	1	2	True	100500	backbone	False	FIJ0069_000000007847	0.9488529022803928	PS575	0	0	True	True	1.0	247					non-mobilizable	plasmid	2291.0	98.12299999999999	99.0	0.7897825336555057	CP021586.1	other sequences	Unidentified plasmid plasmid FAKO27_6413, complete sequence	False	True
FIJ0121_000000008779	2975	0.9482969079589756	5	2	2	1	2	True	100500	backbone	False	FIJ0069_000000007847	0.9483660936610184	PS575	0	0	True	True	1.0	45					non-mobilizable	plasmid	2285.0	97.98700000000001	100.0	0.7877114256127028	CP021586.1	other sequences	Unidentified plasmid plasmid FAKO27_6413, complete sequence	False	True
FIJ0158_000000006013	2975	0.9482969079589756	4	2	2	1	2	True	100500	backbone	False	FIJ0069_000000007847	0.9387007941364401	PS575	0	0	True	True	1.0	286					non-mobilizable	plasmid	1867.0	98.715	99.0	0.6437694166379013	CP021586.1	other sequences	Unidentified plasmid plasmid FAKO27_6413, complete sequence	False	True
FIJ0142_000000011154	2975	0.9482969079589756	5	2	2	1	2	True	100500	backbone	False	FIJ0069_000000007847	0.9488489689060136	PS575	0	0	True	True	1.0	722					non-mobilizable	plasmid	2223.0	97.796	100.0	0.7659647911632723	CP021586.1	other sequences	Unidentified plasmid plasmid FAKO27_6413, complete sequence	False	True
FIJ0139_000000008711	2974	0.9482969079589756	5	2	2	1	2	True	100500	backbone	False	FIJ0069_000000007847	0.9276443354014685	PS575	0	0	True	True	1.0	132					non-mobilizable	plasmid	2310.0	97.53200000000001	100.0	0.7963410424577149	CP021586.1	other sequences	Unidentified plasmid plasmid FAKO27_6413, complete sequence	False	True
ISR0363_000000006313	2974	0.9482969079589756	5	2	2	1	2	True	100500	backbone	False	FIJ0069_000000007847	0.9272345993377268	PS575	0	0	True	True	1.0	156					non-mobilizable	plasmid	2577.0	96.508	100.0	0.8874697963410425	CP021586.1	other sequences	Unidentified plasmid plasmid FAKO27_6413, complete sequence	False	True
FIJ0009_000000012561	2974	0.9482969079589756	4	2	2	1	2	True	100500	backbone	False	FIJ0069_000000007847	0.9483314324750186	PS575	0	0	True	True	0.9993274807929993	3					non-mobilizable	plasmid	2264.0	98.366	100.0	0.7804625474628927	CP021586.1	other sequences	Unidentified plasmid plasmid FAKO27_6413, complete sequence	False	True
AUS0016_000000009145	2974	0.9482969079589756	5	2	2	1	2	True	100500	backbone	False	FIJ0069_000000007847	0.9093202270733338	PS575	0	0	True	True	1.0	603					non-mobilizable	plasmid	2253.0	95.073	100.0	0.7725232999654815	CP021586.1	other sequences	Unidentified plasmid plasmid FAKO27_6413, complete sequence	False	True
SPA0132_000000013610	2974	0.9482969079589756	5	2	2	1	2	True	100500	backbone	False	FIJ0069_000000007847	0.9035119450247527	PS575	0	0	True	True	1.0	1240					non-mobilizable	plasmid	2443.0	96.48	99.0	0.8412150500517777	CP021586.1	other sequences	Unidentified plasmid plasmid FAKO27_6413, complete sequence	False	True
MAD0013_000000007833	2973	0.9482969079589756	5	2	2	1	2	True	100500	backbone	False	FIJ0069_000000007847	0.8881942823588788	PS575	0	0	True	True	1.0	27					non-mobilizable	plasmid	2291.0	93.40899999999999	99.0	0.7880566102865033	CP021586.1	other sequences	Unidentified plasmid plasmid FAKO27_6413, complete sequence	False	True
DEN0035_000000010706	2973	0.9482969079589756	6	2	2	1	2	True	100500	backbone	False	FIJ0069_000000007847	0.9013375161123993	PS575	0	0	True	True	1.0	7314					non-mobilizable	plasmid	2245.0	92.294	100.0	0.7694166379012772	CP021586.1	other sequences	Unidentified plasmid plasmid FAKO27_6413, complete sequence	False	True
FIJ0165_000000005794	2973	0.9482969079589756	4	2	2	1	2	True	100500	backbone	False	FIJ0069_000000007847	0.90618776710476	PS575	0	0	True	True	1.0	428					non-mobilizable	plasmid	2419.0	91.649	100.0	0.8287884017949603	CP021586.1	other sequences	Unidentified plasmid plasmid FAKO27_6413, complete sequence	False	True
SPA0014_000000007365	2973	0.9482969079589756	4	2	2	1	2	True	100500	backbone	False	FIJ0069_000000007847	0.8954453804406772	PS575	0	0	True	True	1.0	1580					non-mobilizable	plasmid	2457.0	93.814	99.0	0.8412150500517777	CP021586.1	other sequences	Unidentified plasmid plasmid FAKO27_6413, complete sequence	False	True
MAD0022_000000003728	2973	0.9482969079589756	6	2	2	1	2	True	100500	backbone	False	FIJ0069_000000007847	0.8990862286794722	PS575	0	0	True	True	0.9993273019790649	18					non-mobilizable	plasmid	2160.0	92.73100000000001	99.0	0.7404211253020366	CP021586.1	other sequences	Unidentified plasmid plasmid FAKO27_6413, complete sequence	False	True
FIJ0083_000000011748	2972	0.9482969079589756	5	2	2	1	2	True	100500	backbone	False	FIJ0069_000000007847	0.8993476633928491	PS575	0	0	True	True	1.0	241					non-mobilizable	plasmid	2163.0	92.788	100.0	0.7414566793234381	CP021586.1	other sequences	Unidentified plasmid plasmid FAKO27_6413, complete sequence	False	True
MAD0050_000000007924	2972	0.9482969079589756	5	2	2	1	2	True	100500	backbone	False	FIJ0069_000000007847	0.8996686786073355	PS575	0	0	True	True	1.0	104					non-mobilizable	plasmid	2161.0	91.85600000000001	100.0	0.740766309975837	CP021586.1	other sequences	Unidentified plasmid plasmid FAKO27_6413, complete sequence	False	True
FIJ0146_000000005880	2972	0.9482969079589756	5	2	2	1	2	True	100500	backbone	False	FIJ0069_000000007847	0.9021892552612987	PS575	0	0	True	True	1.0	475					non-mobilizable	plasmid	2233.0	93.148	100.0	0.7656196064894719	CP021586.1	other sequences	Unidentified plasmid plasmid FAKO27_6413, complete sequence	False	True
CAN0003_000000016736	2972	0.9482969079589756	5	2	2	1	2	True	100500	backbone	False	FIJ0069_000000007847	0.9273902704176484	PS575	0	0	True	True	1.0	1721					non-mobilizable	plasmid	2046.0	96.579	100.0	0.7052122885743873	CP021586.1	other sequences	Unidentified plasmid plasmid FAKO27_6413, complete sequence	False	True
MAD0064_000000006557	2972	0.9482969079589756	5	2	2	1	2	True	100500	backbone	False	FIJ0069_000000007847	0.8884453672022512	PS575	0	0	True	True	0.9996635317802429	19					non-mobilizable	plasmid	2291.0	93.40899999999999	99.0	0.7880566102865033	CP021586.1	other sequences	Unidentified plasmid plasmid FAKO27_6413, complete sequence	False	True
MAD0010_000000001125	2972	0.9482969079589756	5	2	2	1	2	True	100500	backbone	False	FIJ0069_000000007847	0.9056947609510668	PS575	0	0	True	True	0.9973081946372986	37					non-mobilizable	plasmid	1759.0	90.961	100.0	0.6020020711080428	CP021586.1	other sequences	Unidentified plasmid plasmid FAKO27_6413, complete sequence	False	True
MON0046_000000010479	2971	0.9482969079589756	6	2	2	1	2	True	100500	backbone	False	FIJ0069_000000007847	0.8959950907249115	PS575	0	0	True	True	1.0	2330					non-mobilizable	plasmid	2840.0	91.62	100.0	0.9737659647911633	CP021586.1	other sequences	Unidentified plasmid plasmid FAKO27_6413, complete sequence	False	True
SPA0081_000000004386	2966	0.9482969079589756	5	2	2	1	2	True	96166	maximal	True	SPA0081_000000004386	0.9941237877022697		8	4	True	True	1.0	2476					non-mobilizable	no_good_hit	954.0	95.59700000000001	49.0	0.32827062478425956	CP021586.1	other sequences	Unidentified plasmid plasmid FAKO27_6413, complete sequence	True	True
MAD0011_000000004569	2966	0.9482969079589756	5	2	2	1	2	True	100500	backbone	False	FIJ0069_000000007847	0.884813459391764	PS575	0	0	True	True	1.0	304					non-mobilizable	plasmid	1853.0	90.988	99.0	0.6309975837072834	CP021586.1	other sequences	Unidentified plasmid plasmid FAKO27_6413, complete sequence	False	True
MAD0006_000000002812	2964	0.9482969079589756	6	2	2	1	2	True	100500	backbone	False	FIJ0069_000000007847	0.8844002864165669	PS575	0	0	True	True	1.0	36					non-mobilizable	plasmid	2246.0	93.455	99.0	0.774249223334484	CP021586.1	other sequences	Unidentified plasmid plasmid FAKO27_6413, complete sequence	False	True
MAD0047_000000014175	2961	0.9482969079589756	6	2	2	1	2	True	100500	backbone	False	FIJ0069_000000007847	0.9031876046665621	PS575	0	0	True	True	1.0	181					non-mobilizable	plasmid	2314.0	91.098	99.0	0.7897825336555057	CP021586.1	other sequences	Unidentified plasmid plasmid FAKO27_6413, complete sequence	False	True
MAD0087_000000009425	2957	0.9482969079589756	4	2	2	1	2	True	100500	backbone	False	FIJ0069_000000007847	0.8705351669700138	PS575	0	0	True	True	0.9996618032455444	61					non-mobilizable	plasmid	2020.0	90.24799999999999	100.0	0.6896789782533655	CP021586.1	other sequences	Unidentified plasmid plasmid FAKO27_6413, complete sequence	False	True
SPA0148_000000000080	2957	0.9482969079589756	6	2	2	1	2	True	100500	backbone	False	FIJ0069_000000007847	0.9045960139438574	PS575	0	0	True	True	1.0	65					non-mobilizable	plasmid	2206.0	91.704	100.0	0.7559544356230583	CP021586.1	other sequences	Unidentified plasmid plasmid FAKO27_6413, complete sequence	False	True
FIJ0001_000000006622	2955	0.9482969079589756	5	2	2	1	2	True	100500	backbone	False	FIJ0069_000000007847	0.948853883542784	PS575	0	0	True	True	1.0	47					non-mobilizable	plasmid	2812.0	97.902	100.0	0.9692785640317569	CP021586.1	other sequences	Unidentified plasmid plasmid FAKO27_6413, complete sequence	False	True
FIJ0041_000000012202	2955	0.9482969079589756	4	2	2	1	2	True	100500	backbone	False	FIJ0069_000000007847	0.9376365514274491	PS575	0	0	True	True	1.0	80					non-mobilizable	plasmid	1830.0	98.743	100.0	0.6309975837072834	CP021586.1	other sequences	Unidentified plasmid plasmid FAKO27_6413, complete sequence	False	True
FIJ0151_000000006007	2955	0.9482969079589756	4	2	2	1	2	True	100500	backbone	False	FIJ0069_000000007847	0.9482039363471648	PS575	0	0	True	True	1.0	70					non-mobilizable	plasmid	2703.0	97.928	100.0	0.9316534345875043	CP021586.1	other sequences	Unidentified plasmid plasmid FAKO27_6413, complete sequence	False	True
FIJ0076_000000005445	2955	0.9482969079589756	5	2	2	1	2	True	100500	backbone	False	FIJ0069_000000007847	0.9483205774206859	PS575	0	0	True	True	1.0	4					non-mobilizable	plasmid	2236.0	97.943	100.0	0.7704521919226787	CP021586.1	other sequences	Unidentified plasmid plasmid FAKO27_6413, complete sequence	False	True
FIJ0095_000000009059	2955	0.9482969079589756	4	2	2	1	2	True	100500	backbone	False	FIJ0069_000000007847	0.9488293977538427	PS575	0	0	True	True	0.9993231892585754	2					non-mobilizable	plasmid	2065.0	98.402	100.0	0.7117707973765964	CP021586.1	other sequences	Unidentified plasmid plasmid FAKO27_6413, complete sequence	False	True
FIJ0015_000000009931	2955	0.9482969079589756	4	2	2	1	2	True	100500	backbone	False	FIJ0069_000000007847	0.9390960110256712	PS575	0	0	True	True	1.0	49					non-mobilizable	plasmid	1845.0	98.75299999999999	100.0	0.6361753538142907	CP021586.1	other sequences	Unidentified plasmid plasmid FAKO27_6413, complete sequence	False	True
FIJ0136_000000009037	2955	0.9482969079589756	4	2	2	1	2	True	100500	backbone	False	FIJ0069_000000007847	0.9458060545232649	PS575	0	0	True	True	1.0	34					non-mobilizable	plasmid	2365.0	97.632	100.0	0.8149810148429409	CP021586.1	other sequences	Unidentified plasmid plasmid FAKO27_6413, complete sequence	False	True
FIJ0058_000000013353	2955	0.9482969079589756	5	2	2	1	2	True	100500	backbone	False	FIJ0069_000000007847	0.9453106044517535	PS575	0	0	True	True	0.997292697429657	1					non-mobilizable	plasmid	2264.0	98.057	100.0	0.7804625474628927	CP021586.1	other sequences	Unidentified plasmid plasmid FAKO27_6413, complete sequence	False	True
FIJ0045_000000007653	2955	0.9482969079589756	5	2	2	1	2	True	100500	backbone	False	FIJ0069_000000007847	0.9488590158011603	PS575	0	0	True	True	1.0	4					non-mobilizable	plasmid	2221.0	98.37899999999999	100.0	0.7656196064894719	CP021586.1	other sequences	Unidentified plasmid plasmid FAKO27_6413, complete sequence	False	True
FIJ0034_000000009558	2955	0.9482969079589756	5	2	2	1	2	True	100500	backbone	False	FIJ0069_000000007847	0.948578547045364	PS575	0	0	True	True	1.0	88					non-mobilizable	plasmid	2226.0	97.75399999999999	100.0	0.7670003451846737	CP021586.1	other sequences	Unidentified plasmid plasmid FAKO27_6413, complete sequence	False	True
FIJ0087_000000010741	2955	0.9482969079589756	4	2	2	1	2	True	100500	backbone	False	FIJ0069_000000007847	0.9299501232945191	PS575	0	0	True	True	1.0	22					non-mobilizable	plasmid	2117.0	97.63799999999999	100.0	0.7293752157404211	CP021586.1	other sequences	Unidentified plasmid plasmid FAKO27_6413, complete sequence	False	True
FIJ0088_000000009327	2955	0.9482969079589756	4	2	2	1	2	True	100500	backbone	False	FIJ0069_000000007847	0.9491834604678905	PS575	0	0	False	True	1.0	0					non-mobilizable	plasmid	1778.0	98.875	100.0	0.6133931653434588	CP021586.1	other sequences	Unidentified plasmid plasmid FAKO27_6413, complete sequence	False	True
SPA0147_000000000109	2954	0.9482969079589756	6	2	2	1	2	True	100500	backbone	False	FIJ0069_000000007847	0.9045395796605649	PS575	0	0	True	True	0.9969533085823059	69					non-mobilizable	plasmid	2202.0	91.735	99.0	0.7545736969278564	CP021586.1	other sequences	Unidentified plasmid plasmid FAKO27_6413, complete sequence	False	True
SPA0023_000000008664	2953	0.9482969079589756	5	2	2	1	2	True	100500	backbone	False	FIJ0069_000000007847	0.9098256065983316	PS575	0	0	True	True	1.0	3717					non-mobilizable	plasmid	2262.0	93.76700000000001	99.0	0.7745944080082844	CP021586.1	other sequences	Unidentified plasmid plasmid FAKO27_6413, complete sequence	False	True
MAD0088_000000007683	2952	0.9482969079589756	5	2	2	1	2	True	100500	backbone	False	FIJ0069_000000007847	0.8882798638305647	PS575	0	0	True	True	0.9996612668037415	25					non-mobilizable	plasmid	2409.0	92.57	99.0	0.8280980324473594	CP021586.1	other sequences	Unidentified plasmid plasmid FAKO27_6413, complete sequence	False	True
MAD0014_000000010469	2952	0.9482969079589756	5	2	2	1	2	True	100500	backbone	False	FIJ0069_000000007847	0.8495908734281696	PS575	0	0	True	True	0.9989837408065796	46					non-mobilizable	plasmid	2058.0	93.00299999999999	100.0	0.7090093199861927	CP021586.1	other sequences	Unidentified plasmid plasmid FAKO27_6413, complete sequence	False	True
FIJ0033_000000011802	2943	0.9482969079589756	5	2	2	1	2	True	100500	backbone	False	FIJ0069_000000007847	0.8736293537714438	PS575	0	0	True	True	1.0	33					non-mobilizable	plasmid	2490.0	92.97200000000001	100.0	0.8529513289609941	CP021586.1	other sequences	Unidentified plasmid plasmid FAKO27_6413, complete sequence	False	True
MAD0046_000000008465	2941	0.9482969079589756	5	2	2	1	2	True	100500	backbone	False	FIJ0069_000000007847	0.8939714300126879	PS575	0	0	True	True	1.0	24					non-mobilizable	plasmid	2210.0	91.855	100.0	0.7576803589920608	CP021586.1	other sequences	Unidentified plasmid plasmid FAKO27_6413, complete sequence	False	True
MAD0004_000000003259	2935	0.9482969079589756	5	2	2	1	2	True	100500	backbone	False	FIJ0069_000000007847	0.8733879389100276	PS575	0	0	True	True	0.9989778399467468	7					non-mobilizable	plasmid	2454.0	92.29799999999999	99.0	0.8425957887469796	CP021586.1	other sequences	Unidentified plasmid plasmid FAKO27_6413, complete sequence	False	True
ISR0232_000000008827	2935	0.9482969079589756	4	2	2	1	2	True	100500	backbone	False	FIJ0069_000000007847	0.9358789792753001	PS575	0	0	True	True	1.0	31					non-mobilizable	plasmid	2265.0	98.322	100.0	0.7811529168104936	CP021586.1	other sequences	Unidentified plasmid plasmid FAKO27_6413, complete sequence	False	True
ISR0037_000000007349	2934	0.9482969079589756	4	2	2	1	2	True	100500	backbone	False	FIJ0069_000000007847	0.8924334610618846	PS575	0	0	True	True	1.0	270					non-mobilizable	plasmid	2457.0	93.936	99.0	0.8412150500517777	CP021586.1	other sequences	Unidentified plasmid plasmid FAKO27_6413, complete sequence	False	True
MAD0021_000000004918	2933	0.9482969079589756	5	2	2	1	2	True	100500	backbone	False	FIJ0069_000000007847	0.9050791930070817	PS575	0	0	True	True	1.0	18					non-mobilizable	plasmid	2489.0	92.085	100.0	0.8532965136347946	CP021586.1	other sequences	Unidentified plasmid plasmid FAKO27_6413, complete sequence	False	True
MAD0054_000000004914	2932	0.9482969079589756	4	2	2	1	2	True	100500	backbone	False	FIJ0069_000000007847	0.8750751049930632	PS575	0	0	True	True	1.0	11					non-mobilizable	plasmid	2296.0	93.42299999999999	98.0	0.7897825336555057	CP021586.1	other sequences	Unidentified plasmid plasmid FAKO27_6413, complete sequence	False	True
SPA0080_000000004286	2932	0.9482969079589756	6	2	2	1	2	True	100500	backbone	False	FIJ0069_000000007847	0.9269677822897822	PS575	0	0	True	True	1.0	1017					non-mobilizable	plasmid	2026.0	96.446	100.0	0.6983085950983776	CP021586.1	other sequences	Unidentified plasmid plasmid FAKO27_6413, complete sequence	False	True
MAD0062_000000004559	2932	0.9482969079589756	4	2	2	1	2	True	100500	backbone	False	FIJ0069_000000007847	0.8280207067461378	PS575	0	0	True	True	1.0	24					non-mobilizable	plasmid	2422.0	91.949	100.0	0.8325854332067656	CP021586.1	other sequences	Unidentified plasmid plasmid FAKO27_6413, complete sequence	False	True
MAD0063_000000003882	2932	0.9482969079589756	5	2	2	1	2	True	100500	backbone	False	FIJ0069_000000007847	0.8809972788056639	PS575	0	0	True	True	0.9989768266677856	4					non-mobilizable	plasmid	1705.0	93.54799999999999	100.0	0.5868139454608216	CP021586.1	other sequences	Unidentified plasmid plasmid FAKO27_6413, complete sequence	False	True
SPA0082_000000005572	2932	0.9482969079589756	6	2	2	1	2	True	100500	backbone	False	FIJ0069_000000007847	0.9269677822897822	PS575	0	0	True	True	1.0	4338					non-mobilizable	plasmid	2026.0	96.446	100.0	0.6983085950983776	CP021586.1	other sequences	Unidentified plasmid plasmid FAKO27_6413, complete sequence	False	True
SPA0080_000000004297	2924	0.9482969079589756	5	2	2	1	2	True	96166	maximal	False	SPA0081_000000004386	0.9905882452154482		0	0	True	True	1.0	2125					non-mobilizable	no_good_hit	912.0	95.50399999999999	49.0	0.31377286848463926	CP021586.1	other sequences	Unidentified plasmid plasmid FAKO27_6413, complete sequence	True	True
SPA0082_000000005591	2924	0.9482969079589756	5	2	2	1	2	True	96166	maximal	False	SPA0081_000000004386	0.9905882452154482		0	0	True	True	1.0	2081					non-mobilizable	no_good_hit	912.0	95.50399999999999	49.0	0.31377286848463926	CP021586.1	other sequences	Unidentified plasmid plasmid FAKO27_6413, complete sequence	True	True
MAD0015_000000006387	2921	0.9482969079589756	5	2	2	1	2	True	100500	backbone	False	FIJ0069_000000007847	0.8841184108222201	PS575	0	0	True	True	1.0	85					non-mobilizable	plasmid	2433.0	90.999	100.0	0.8305143251639627	CP021586.1	other sequences	Unidentified plasmid plasmid FAKO27_6413, complete sequence	False	True
MAD0025_000000003717	2921	0.9482969079589756	6	2	2	1	2	True	100500	backbone	False	FIJ0069_000000007847	0.9045881651583273	PS575	0	0	True	True	1.0	13					non-mobilizable	plasmid	2274.0	91.029	99.0	0.7759751467034863	CP021586.1	other sequences	Unidentified plasmid plasmid FAKO27_6413, complete sequence	False	True
MAD0002_000000012131	2921	0.9482969079589756	4	2	2	1	2	True	100500	backbone	False	FIJ0069_000000007847	0.8923523325552123	PS575	0	0	True	True	1.0	6					non-mobilizable	plasmid	2739.0	91.785	100.0	0.9361408353469106	CP021586.1	other sequences	Unidentified plasmid plasmid FAKO27_6413, complete sequence	False	True
FIJ0059_000000006291	2912	0.9482969079589756	5	2	2	1	2	True	100500	backbone	False	FIJ0069_000000007847	0.9474264028549891	PS575	0	0	True	True	1.0	547					non-mobilizable	plasmid	2102.0	98.382	99.0	0.7245426303072143	CP021586.1	other sequences	Unidentified plasmid plasmid FAKO27_6413, complete sequence	False	True
MAD0023_000000003091	2912	0.9482969079589756	4	2	2	1	2	True	100500	backbone	False	FIJ0069_000000007847	0.8445498916558414	PS575	0	0	True	True	1.0	29					non-mobilizable	plasmid	2073.0	92.90899999999999	100.0	0.7141870900931999	CP021586.1	other sequences	Unidentified plasmid plasmid FAKO27_6413, complete sequence	False	True
MAD0075_000000000941	2912	0.9482969079589756	5	2	2	1	2	True	100500	backbone	False	FIJ0069_000000007847	0.9052826228446376	PS575	0	0	True	True	1.0	4					non-mobilizable	plasmid	2490.0	91.486	100.0	0.8532965136347946	CP021586.1	other sequences	Unidentified plasmid plasmid FAKO27_6413, complete sequence	False	True
MAD0096_000000006054	2912	0.9482969079589756	6	2	2	1	2	True	100500	backbone	False	FIJ0069_000000007847	0.8816555444580422	PS575	0	0	True	True	0.9993131756782532	4					non-mobilizable	plasmid	2459.0	91.37899999999999	100.0	0.8425957887469796	CP021586.1	other sequences	Unidentified plasmid plasmid FAKO27_6413, complete sequence	False	True
MAD0045_000000013187	2903	0.9482969079589756	4	2	2	1	2	True	100500	backbone	False	FIJ0069_000000007847	0.7140450911872858	PS575	0	0	True	True	1.0	587					non-mobilizable	plasmid	1742.0	92.42299999999999	99.0	0.598550224370038	CP021586.1	other sequences	Unidentified plasmid plasmid FAKO27_6413, complete sequence	False	True
FIJ0149_000000007989	2886	0.9482969079589756	5	2	2	1	2	True	100500	backbone	False	FIJ0069_000000007847	0.9394900872322731	PS575	0	0	True	True	1.0	47					non-mobilizable	plasmid	2221.0	98.37899999999999	100.0	0.7656196064894719	CP021586.1	other sequences	Unidentified plasmid plasmid FAKO27_6413, complete sequence	False	True
MAD0042_000000007621	2871	0.9482969079589756	4	2	2	1	2	True	100500	backbone	False	FIJ0069_000000007847	0.6871754514209649	PS575	0	0	True	True	0.9989550709724426	9					non-mobilizable	plasmid	1441.0	93.13	99.0	0.49568519157749397	CP021586.1	other sequences	Unidentified plasmid plasmid FAKO27_6413, complete sequence	False	True
FIJ0099_000000007933	2831	0.9482969079589756	4	2	2	1	2	True	100500	backbone	False	FIJ0069_000000007847	0.9038468975869985	PS575	0	0	False	True	0.9982338547706604	0					non-mobilizable	plasmid	2361.0	97.84	100.0	0.813600276147739	CP021586.1	other sequences	Unidentified plasmid plasmid FAKO27_6413, complete sequence	False	True
FIJ0014_000000008482	2827	0.9482969079589756	4	2	2	1	2	True	100500	backbone	False	FIJ0069_000000007847	0.8813444051575242	PS575	0	0	True	True	1.0	204					non-mobilizable	plasmid	2135.0	92.787	100.0	0.7317915084570245	CP021586.1	other sequences	Unidentified plasmid plasmid FAKO27_6413, complete sequence	False	True
MAD0078_000000002738	2805	0.9482969079589756	4	2	2	1	2	True	100500	backbone	False	FIJ0069_000000007847	0.812394365975909	PS575	0	0	False	True	1.0	0					non-mobilizable	plasmid	2195.0	93.57600000000001	99.0	0.7545736969278564	CP021586.1	other sequences	Unidentified plasmid plasmid FAKO27_6413, complete sequence	False	True
SPA0081_000000004639	2793	0.9482969079589756	5	2	2	1	2	True	100500	backbone	False	FIJ0069_000000007847	0.8812924508241236	PS575	0	0	True	True	1.0	460					non-mobilizable	plasmid	2026.0	96.446	100.0	0.6983085950983776	CP021586.1	other sequences	Unidentified plasmid plasmid FAKO27_6413, complete sequence	False	True
FIJ0133_000000013630	2759	0.9482969079589756	4	2	2	1	2	True	100500	backbone	False	FIJ0069_000000007847	0.8634396298474077	PS575	0	0	True	True	1.0	2					non-mobilizable	plasmid	1822.0	98.79299999999999	100.0	0.6282361063168795	CP021586.1	other sequences	Unidentified plasmid plasmid FAKO27_6413, complete sequence	False	True
MAD0018_000000000826	2739	0.9482969079589756	4	2	2	1	2	True	100500	backbone	False	FIJ0069_000000007847	0.6177787029180446	PS575	0	0	True	True	0.9996349215507507	2					non-mobilizable	plasmid	1731.0	92.374	100.0	0.5947531929582327	CP021586.1	other sequences	Unidentified plasmid plasmid FAKO27_6413, complete sequence	False	True
MON0099_000000011840	2733	0.9482969079589756	4	2	2	1	2	True	100500	backbone	False	FIJ0069_000000007847	0.01139681609309147	PS575	0	0	False	True	0.9992681741714478	0					non-mobilizable	plasmid	2139.0	94.67	92.0	0.732827062478426	CP021586.1	other sequences	Unidentified plasmid plasmid FAKO27_6413, complete sequence	False	True
MON0054_000000016600	2681	0.9482969079589756	5	2	2	1	2	True	100500	backbone	False	FIJ0069_000000007847	0.6766223683887724	PS575	0	0	False	True	0.9765012860298157	0					non-mobilizable	plasmid	2215.0	92.415	100.0	0.7587159130134622	CP021586.1	other sequences	Unidentified plasmid plasmid FAKO27_6413, complete sequence	False	True
FIJ0027_000000006525	2662	0.9482969079589756	4	2	2	1	2	True	100500	backbone	False	FIJ0069_000000007847	0.5905560599991828	PS575	0	0	True	True	1.0	6					non-mobilizable	plasmid	2235.0	93.557	100.0	0.7656196064894719	CP021586.1	other sequences	Unidentified plasmid plasmid FAKO27_6413, complete sequence	False	True
MAD0067_000000003793	2545	0.9482969079589756	5	2	2	1	2	True	100500	backbone	False	FIJ0069_000000007847	0.01797503369074495	PS575	0	0	False	True	0.9992141723632812	0					non-mobilizable	plasmid	1868.0	91.06	100.0	0.6361753538142907	CP021586.1	other sequences	Unidentified plasmid plasmid FAKO27_6413, complete sequence	False	True
MON0025_000000014987	2520	0.9482969079589756	4	2	2	1	2	True	100500	backbone	False	FIJ0069_000000007847	0.007650206669762272	PS575	0	0	False	True	1.0	0					non-mobilizable	plasmid	2055.0	91.387	100.0	0.7055574732481877	CP021586.1	other sequences	Unidentified plasmid plasmid FAKO27_6413, complete sequence	False	True
MON0011_000000020010	2361	0.9482969079589756	5	2	2	1	2	True	100500	backbone	False	FIJ0069_000000007847	0.007452788581051281	PS575	0	0	False	True	1.0	0					non-mobilizable	plasmid	1928.0	89.315	100.0	0.661373835001726	CP021586.1	other sequences	Unidentified plasmid plasmid FAKO27_6413, complete sequence	False	True
ISR0793_000000006882	2340	0.9482969079589756	5	2	2	1	2	True	23699	fragment	False	ISR0793_000000006882	1.0		0	0	False	False	1.0	0					non-mobilizable	no_good_hit	476.0	96.008	34.0	0.16396272005522955	CP021586.1	other sequences	Unidentified plasmid plasmid FAKO27_6413, complete sequence	True	True
FIJ0161_000000007394	2224	0.9482969079589756	3	2	2	1	2	True	39283	fragment	False	FIJ0161_000000007394	1.0		0	0	False	False	1.0	0					non-mobilizable	plasmid	1778.0	99.044	100.0	0.6133931653434588	CP021586.1	other sequences	Unidentified plasmid plasmid FAKO27_6413, complete sequence	False	True
MAD0008_000000005658	2218	0.9482969079589756	3	2	2	1	2	True	70359	fragment	False	MAD0008_000000005658	1.0		0	0	False	False	0.9932371377944946	0					non-mobilizable	plasmid	1409.0	93.045	99.0	0.48463928201587847	CP021586.1	other sequences	Unidentified plasmid plasmid FAKO27_6413, complete sequence	False	True
USA0044_01_000000013209	2162	0.9482965309393186	3	3	2	1	2	False	51846	maximal	False	USA0039_01_000000010033	0.9672131147540983		0	0	False	False	1.0	0					non-mobilizable	no_good_hit	767.0	75.22800000000001	35.0	0.0002108435672158946	NZ_CP034413.1	firmicutes	Dysosmobacter welbionis strain J115 chromosome, complete genome	True	False
MON0028_000000013433	1917	0.9482895942562399	2	2	2	1	1	False	12594	fragment	False	MON0028_000000013433	1.0		0	0	False	False	1.0	0	Col156				non-mobilizable	plasmid	1772.0	100.0	92.0	0.34275208051093475	CP008716.1	enterobacteria	Escherichia coli strain ST648 plasmid pEC648_2, complete sequence	False	True
AST0148_000000001331	18890	0.9482796387687304	19	5	3	5	0	True	105230	fragment	False	AST0148_000000001331	0.9749532092920841		0	0	False	False	1.0	0					non-mobilizable	no_good_hit								True	True
FIJ0151_000000000162	39952	0.9482786688694402	46	45	15	15	44	False	97760	maximal	True	FIJ0151_000000000162	1.0		1	1	False	False	1.0	0					non-mobilizable	plasmid	33730.0	98.079	98.0	0.30401615841012786	CP041423.1	enterobacteria	Escherichia coli strain STEC409 plasmid pSTEC409_1, complete sequence	False	True
AST0059_000000003708	3724	0.9482744297395359	6	5	2	5	3	True	112888	fragment	False	AST0059_000000003708	1.0		0	0	False	False	0.9997314810752869	0			MPF_unknown		non-mobilizable	no_good_hit	1494.0	92.637	40.0	0.1916237113402062	NZ_SMUS01000071.1	firmicutes	Clostridium cuniculi strain 1 CLCU001.0001.d01_CNTG00071, whole genome shotgun sequence	True	True
USA0015_01_000000003165	8433	0.9482738265912634	12	4	1	4	1	False	110831	maximal	True	USA0015_01_000000003165	1.0		1	1	False	False	0.9997628331184387	0					non-mobilizable	no_good_hit	3382.0	97.132	73.0	0.00567965024515448	NZ_VJZV01000001.1	CFB group bacteria	Bacteroides koreensis strain JCM 31393 Scaffold1_1, whole genome shotgun sequence	True	False
FIJ0161_000000006074	2668	0.9482715397881928	2	2	0	2	1	True	39287	maximal	True	FIJ0161_000000006074	1.0		4	1	False	False	1.0	0					non-mobilizable	no_good_hit								True	True
MON0094_000000021154	1771	0.9482706307419164	2	2	2	2	2	False	37905	fragment	False	ISR0056_000000011330	0.4622629769404334		0	0	False	False	0.9983060359954834	0					non-mobilizable	no_good_hit								True	False
ISR0167_000000004950	6214	0.9482694015710416	9	1	1	1	1	False	87560	fragment	False	ISR0167_000000004950	1.0		0	0	False	False	1.0	0					non-mobilizable	no_good_hit								True	False
SPA0138_000000013236	1997	0.9482694015710416	1	1	1	1	1	False	62641	fragment	False	SPA0138_000000013236	1.0		0	0	False	False	0.9894842505455017	0					non-mobilizable	no_good_hit								True	False
SPA0139_000000015884	1765	0.9482694015710416	2	1	1	1	1	False	62640	fragment	False	SPA0139_000000015884	1.0		0	0	False	False	0.9977337121963501	0					non-mobilizable	no_good_hit								True	False
DEN0024_000000005516	1675	0.9482694015710416	1	1	1	1	1	False	74323	maximal	True	DEN0024_000000005516	1.0		0	0	False	False	1.0	0					non-mobilizable	no_good_hit	508.0	94.685	30.0	0.00012430519647208611	AP018536.1	firmicutes	Lachnospiraceae bacterium GAM79 DNA, complete genome	True	False
SPA0120_000000014827	2809	0.9482651186805652	3	3	3	3	2	True	4181	fragment	False	SPA0120_000000014827	1.0		0	0	False	False	1.0	0					non-mobilizable	no_good_hit	28.0	100.0	1.0	0.0006087662337662338	NZ_AVCH01000073.1	g-proteobacteria	Arenimonas malthae CC-JY-1 contig17, whole genome shotgun sequence	True	True
SPA0129_000000001413	16990	0.94826137987724	21	10	5	10	5	False	122941	fragment	False	SPA0129_000000001413	1.0		0	0	False	True	1.0	0					non-mobilizable	no_good_hit	2737.0	95.652	48.0	0.23004457902262596	MK232384.1	viruses	Uncultured human fecal virus clone B.wexlerae_B10.V01.M07_6-proph-CL25_c1 sequence	True	True
ENG0157_000000014192	1760	0.9482591099753012	3	2	2	2	1	False	107154	fragment	False	ENG0157_000000014192	0.9379649959184537		0	0	False	False	0.9954545497894287	0					non-mobilizable	no_good_hit	393.0	82.697	21.0	0.00011131115406262879	NZ_BFBT01000001.1	firmicutes	Lawsonibacter asaccharolyticus strain 3BBH22, whole genome shotgun sequence	True	False
AST0108_000000016173	1753	0.9482591099753012	3	2	2	2	1	False	107154	fragment	False	ENG0157_000000014192	0.8894196144860375		0	0	False	False	0.9994295239448547	0					non-mobilizable	no_good_hit	418.0	82.775	23.0	0.00011844648445125884	NZ_BFBT01000001.1	firmicutes	Lawsonibacter asaccharolyticus strain 3BBH22, whole genome shotgun sequence	True	False
ENG0013_000000015567	1746	0.9482591099753012	3	2	2	2	1	False	107154	fragment	False	ENG0157_000000014192	0.9371356280283136		0	0	False	False	0.9994272589683533	0					non-mobilizable	no_good_hit	393.0	82.697	22.0	0.00011131115406262879	NZ_BFBT01000001.1	firmicutes	Lawsonibacter asaccharolyticus strain 3BBH22, whole genome shotgun sequence	True	False
SPA0100_000000021584	1290	0.9482591099753012	2	2	2	2	1	False	40566	fragment	False	SPA0100_000000021584	0.9933123524783635		0	0	False	False	1.0	0					non-mobilizable	no_good_hit	279.0	86.022	22.0	0.00013234692031572834	AP018530.1	actinobacteria	Olsenella sp. GAM18 DNA, complete genome	True	False
ISR0080_000000026384	1271	0.9482591099753012	2	2	2	2	1	False	40566	fragment	False	SPA0100_000000021584	0.9864341085271318		0	0	False	False	1.0	0					non-mobilizable	no_good_hit	275.0	88.727	22.0	0.00013044264808096965	AP018530.1	actinobacteria	Olsenella sp. GAM18 DNA, complete genome	True	False
FIJ0135_000000024518	1156	0.9482591099753012	2	2	2	2	1	False	40565	fragment	False	FIJ0135_000000024518	0.9939288811795317		0	0	False	False	0.9965397715568542	0					non-mobilizable	no_good_hit	393.0	82.697	33.0	0.00011131115406262879	NZ_BFBT01000001.1	firmicutes	Lawsonibacter asaccharolyticus strain 3BBH22, whole genome shotgun sequence	True	False
FIJ0172_000000025206	1153	0.9482591099753012	2	2	2	2	1	False	40565	fragment	False	FIJ0135_000000024518	0.9922145328719723		0	0	False	False	0.9939289093017578	0					non-mobilizable	no_good_hit	392.0	82.90799999999999	33.0	0.00011102574084708359	NZ_BFBT01000001.1	firmicutes	Lawsonibacter asaccharolyticus strain 3BBH22, whole genome shotgun sequence	True	False
MAD0004_000000002360	3811	0.9482577504654324	6	4	2	4	1	True	112986	fragment	False	MAD0004_000000002360	1.0		0	0	False	False	0.9997376203536987	0					non-mobilizable	no_good_hit	1369.0	88.97	62.0	0.02422642044447595	MK415407.1	viruses	Phage FAKO27_000271F, complete genome	True	True
MON0099_000000019144	1816	0.948256500842434	3	2	2	2	1	False	56341	fragment	False	MON0044_000000028323	0.6215277777777778		0	0	False	False	0.9994493126869202	0					non-mobilizable	no_good_hit								True	False
CAN0006_000000017786	2550	0.9482560551197649	4	2	0	1	2	True	95673	maximal	True	CAN0006_000000017786	1.0		1	1	False	False	0.9952940940856934	0					non-mobilizable	no_good_hit								True	True
DEN0046_000000011149	2187	0.9482265572684816	4	4	2	1	4	False	103734	fragment	False	ENG0151_000000009601	0.6188855806039982		0	0	False	False	1.0	0					non-mobilizable	chromosome	2191.0	92.195	100.0	0.00043649714929639533	CP043529.1	CFB group bacteria	Phocaeicola vulgatus strain VIC01 chromosome, complete genome	False	False
ISR0057_000000001958	8326	0.9482255346349392	8	8	8	6	8	False	83685	fragment	False	ENG0034_000000001440	0.3863415735410317		0	0	False	False	1.0	0					non-mobilizable	chromosome	8326.0	99.339	100.0	0.00152512443274989	CP052309.1	enterobacteria	Klebsiella pneumoniae strain E16KP0102 chromosome, complete genome	False	False
USA0135_01_000000006978	2167	0.9482252090561348	2	2	2	2	1	False	38	fragment	False	USA0135_01_000000006978	1.0		0	0	False	False	0.989386260509491	0					non-mobilizable	other	1243.0	99.195	100.0	0.0003252604833653618	CP015406.2	firmicutes	Flavonifractor plautii strain YL31, complete genome	False	False
DEN0061_000000016573	2515	0.9482224959348281	4	2	2	2	1	True	120436	fragment	False	AST0025_000000012980	0.9591461170408538		0	0	False	False	1.0	0					non-mobilizable	no_good_hit	41.0	92.68299999999999	2.0	2.1409373572708427e-05	NZ_CP016908.1	d-proteobacteria	Pajaroellobacter abortibovis strain BTF92-0548A/99-0131 chromosome	True	True
MON0013_000000013296	3591	0.9482175372665732	5	2	2	2	1	True	43139	maximal	True	MON0013_000000013296	1.0		1	1	False	False	1.0	0					non-mobilizable	no_good_hit	197.0	94.92399999999999	17.0	0.05006385696040869	HG796332.1	bacteria	Uncultured bacterium plasmid pRGI00484	True	True
FIJ0095_000000008389	3188	0.9482175372665732	3	2	2	2	1	True	43138	fragment	False	FIJ0095_000000008389	1.0		0	0	False	False	1.0	0					non-mobilizable	no_good_hit	202.0	92.574	10.0	0.05134099616858238	HG796332.1	bacteria	Uncultured bacterium plasmid pRGI00484	True	True
ISR0286_000000012934	1543	0.9482128659832948	2	1	1	1	1	True	28623	fragment	False	ISR0286_000000012934	0.9594240837696335		0	0	False	False	0.9766688346862793	0					non-mobilizable	other	1515.0	99.274	98.0	0.005000478909803118	NZ_JAAIOD010000002.1	firmicutes	Dorea longicatena strain MSK.10.16 NODE_2_length_302771_cov_335.792, whole genome shotgun sequence	False	True
ISR0342_000000009987	1456	0.9482098819088728	2	2	2	2	2	False	24334	fragment	False	ISR0342_000000009987	1.0		0	0	False	False	0.9821428656578064	0					non-mobilizable	no_good_hit	1191.0	77.666	81.0	0.01689947528701943	NZ_WSLF01000014.1	firmicutes	Defluviitalea raffinosedens strain 249c-K6 seq14, whole genome shotgun sequence	True	False
AUS0024_000000016782	1937	0.9482055921102738	3	3	3	3	3	False	98885	fragment	False	AUS0024_000000016782	1.0		0	0	False	False	0.9881259799003601	0					non-mobilizable	other	1909.0	75.851	98.0	0.039247648902821314	NZ_WEHX01000010.1	b-proteobacteria	Sutterella seckii strain ASD393 NODE_10_length_47850_cov_151.950577, whole genome shotgun sequence	False	False
CHI0051_000000001904	8126	0.9481959616734412	8	3	0	0	3	False	86671	maximal	True	CHI0051_000000001904	1.0	PS28	1	1	True	True	1.0	27					non-mobilizable	no_good_hit	174.0	88.506	2.0	0.06469708302169035	HG796383.1	bacteria	Uncultured bacterium extrachromosomal DNA RGI00853	True	True
DEN0082_000000036152	1204	0.948185196675678	1	1	1	1	1	False	69161	maximal	True	DEN0082_000000036152	1.0		1	1	False	False	0.9858803749084473	0					non-mobilizable	no_good_hit	152.0	76.97399999999999	12.0	0.0004923830340775637	NZ_SMMX01000004.1	firmicutes	Extibacter muris strain DSM 28560 NODE_4_length_300579_cov_69.745460, whole genome shotgun sequence	True	False
ENG0169_000000002452	8236	0.9481849515094972	12	8	4	4	8	False	123628	fragment	False	USA0108_01_000000001009	0.40827760150765263		0	0	False	True	0.9997571706771851	0					non-mobilizable	plasmid	6649.0	99.699	97.0	0.21445635330578514	CP021580.1	other sequences	Unidentified plasmid plasmid GF1-2_000418F, complete sequence	False	True
ENG0073_000000003159	8058	0.9481849515094972	11	8	4	4	8	False	123628	fragment	False	USA0108_01_000000001009	0.3329686825072173		0	0	False	True	1.0	0					non-mobilizable	plasmid	8058.0	99.876	100.0	0.2599431818181818	CP021580.1	other sequences	Unidentified plasmid plasmid GF1-2_000418F, complete sequence	False	True
ISR0194_000000002525	8008	0.9481849515094972	11	8	4	4	8	False	123628	fragment	False	USA0108_01_000000001009	0.32170118958912075		0	0	False	True	1.0	0					non-mobilizable	plasmid	8008.0	99.875	100.0	0.2583290289256198	CP021580.1	other sequences	Unidentified plasmid plasmid GF1-2_000418F, complete sequence	False	True
DEN0031_000000003172	8003	0.9481849515094972	11	8	4	4	8	False	123628	fragment	False	USA0108_01_000000001009	0.3218090070880719		0	0	False	True	1.0	0					non-mobilizable	plasmid	8003.0	99.95	100.0	0.2583290289256198	CP021580.1	other sequences	Unidentified plasmid plasmid GF1-2_000418F, complete sequence	False	True
ISR0822_000000000615	8002	0.9481849515094972	11	8	4	4	8	False	123628	fragment	False	USA0108_01_000000001009	0.3215684431251917		0	0	False	True	1.0	0					non-mobilizable	plasmid	8002.0	99.9	100.0	0.2581353305785124	CP021580.1	other sequences	Unidentified plasmid plasmid GF1-2_000418F, complete sequence	False	True
DEN0046_000000002218	7983	0.9481849515094972	11	8	4	4	8	False	123628	fragment	False	USA0108_01_000000001009	0.3214708212387981		0	0	False	True	1.0	0					non-mobilizable	plasmid	7983.0	99.962	100.0	0.257683367768595	CP021580.1	other sequences	Unidentified plasmid plasmid GF1-2_000418F, complete sequence	False	True
ENG0182_000000003122	7942	0.9481849515094972	11	8	4	4	8	False	123628	fragment	False	USA0108_01_000000001009	0.3135016254534199		0	0	False	True	1.0	0					non-mobilizable	plasmid	7942.0	99.95	100.0	0.2563597623966942	CP021580.1	other sequences	Unidentified plasmid plasmid GF1-2_000418F, complete sequence	False	True
MAD0070_000000002000	7883	0.9481849515094972	11	8	4	4	8	False	123628	fragment	False	USA0108_01_000000001009	0.2979708597831405		0	0	False	True	1.0	0					non-mobilizable	plasmid	7883.0	99.93700000000001	100.0	0.2544227789256198	CP021580.1	other sequences	Unidentified plasmid plasmid GF1-2_000418F, complete sequence	False	True
AST0090_000000003258	7861	0.9481849515094972	11	8	4	4	8	False	123628	fragment	False	USA0108_01_000000001009	0.2974171688898461		0	0	False	True	1.0	0					non-mobilizable	plasmid	7861.0	99.898	100.0	0.2535834194214876	CP021580.1	other sequences	Unidentified plasmid plasmid GF1-2_000418F, complete sequence	False	True
USA0003_01_000000023321	1629	0.9481839704842452	3	2	2	1	1	False	2232	maximal	True	USA0003_01_000000023321	1.0		1	1	False	False	0.9993861317634583	0					non-mobilizable	no_good_hit	90.0	95.556	6.0	0.02193198620009857	KJ910950.1	bacteria	Uncultured bacterium clone F6_TE_1 genomic sequence	True	False
CAN0003_000000015634	3181	0.9481793554851526	3	3	2	3	3	False	96698	maximal	True	CAN0003_000000015634	1.0		2	2	False	False	1.0	0					non-mobilizable	no_good_hit	1114.0	72.442	54.0	0.0004787323588002581	NZ_LN869529.1	firmicutes	Intestinimonas massiliensis strain GD2, whole genome shotgun sequence	True	False
ISR0097_000000010524	2694	0.9481728275285266	3	2	2	2	2	False	129599	maximal	True	ISR0097_000000010524	1.0	PS1061	4	3	False	True	1.0	0					non-mobilizable	no_good_hit	1681.0	99.465	84.0	0.00045021192118289966	CP040518.1	firmicutes	Blautia sp. SC05B48 chromosome, complete genome	True	True
SPA0153_000000011226	1669	0.9481728275285266	2	2	2	2	2	False	129515	backbone	False	ISR0187_000000012655	0.4746756787269643	PS1061	0	0	False	True	1.0	0					non-mobilizable	chromosome	1669.0	99.461	100.0	0.00044699612174587896	CP040518.1	firmicutes	Blautia sp. SC05B48 chromosome, complete genome	False	True
ENG0021_000000002088	8591	0.9481724329429888	10	3	1	3	1	True	127244	fragment	False	ENG0021_000000002088	1.0		0	0	False	False	1.0	0					non-mobilizable	no_good_hit	1905.0	93.228	88.0	0.07601007073492387	CP021610.1	other sequences	Unidentified plasmid plasmid FAKO02_3061, complete sequence	True	True
ISR0117_000000002479	10760	0.9481599784229257	15	13	1	5	12	True	117334	fragment	False	ISR0117_000000002479	1.0		0	0	False	False	0.9999070763587952	0					non-mobilizable	chromosome	10760.0	99.926	100.0	0.004886438781219798	CP023005.1	high GC Gram+	Bifidobacterium adolescentis strain 6 chromosome, complete genome	False	True
ISR0037_000000003050	6200	0.9481597150831492	6	4	2	3	2	False	36722	maximal	True	ISR0037_000000003050	1.0		1	1	False	False	1.0	0					non-mobilizable	no_good_hit	225.0	87.111	4.0	0.005916030534351145	NZ_CABMOJ010000007.1	CFB group bacteria	Paraprevotella clara isolate MGYG-HGUT-02540, whole genome shotgun sequence	True	False
FIJ0169_000000004479	4813	0.9481558881414848	7	2	1	2	2	False	38877	maximal	True	FIJ0169_000000004479	1.0		0	0	False	False	0.992728054523468	0					non-mobilizable	no_good_hit	158.0	82.911	3.0	0.0005438546240332984	NZ_CYZN01000001.1	firmicutes	Blautia wexlerae strain 2789STDY5834863, whole genome shotgun sequence	True	False
SPA0149_000000003130	9391	0.9481493867010184	14	8	4	5	6	True	104968	backbone	False	ENG0099_000000002018	0.9999292204524818	PS624|PS627	0	0	True	True	1.0	179					non-mobilizable	no_good_hit	4982.0	97.009	77.0	0.4017749092375958	CP021593.1	other sequences	Unidentified plasmid plasmid FAKO27_001080F, complete sequence	True	True
ENG0075_000000002525	9391	0.9481493867010184	14	8	4	5	6	True	104968	backbone	False	ENG0099_000000002018	0.9999645050225393	PS624|PS627	0	0	True	True	1.0	921					non-mobilizable	no_good_hit	4982.0	97.009	77.0	0.4017749092375958	CP021593.1	other sequences	Unidentified plasmid plasmid FAKO27_001080F, complete sequence	True	True
ENG0099_000000002018	9368	0.9481493867010184	13	8	4	5	6	True	104968	backbone	True	ENG0099_000000002018	0.9999647154299426	PS624|PS627	3	3	True	True	1.0	10					non-mobilizable	no_good_hit	3081.0	96.884	78.0	0.2484066155707947	CP021593.1	other sequences	Unidentified plasmid plasmid FAKO27_001080F, complete sequence	True	True
ENG0079_000000001550	16403	0.9481485421104434	11	10	7	10	5	True	125331	fragment	False	ENG0079_000000001550	1.0		0	0	False	False	0.9997561573982239	0					non-mobilizable	no_good_hit	3385.0	78.139	34.0	0.0070069860759414265	NZ_CABIYV010000002.1	firmicutes	Gemmiger formicilis isolate MGYG-HGUT-00084, whole genome shotgun sequence	True	True
ENG0192_000000004816	3769	0.948145204236274	4	4	4	4	4	False	54658	fragment	False	ENG0192_000000004816	1.0		0	0	False	False	0.9986733794212341	0					non-mobilizable	chromosome	2926.0	92.447	95.0	0.0012037634182762832	CP048433.1	actinobacteria	Collinsella aerofaciens ATCC 25986 strain JCM 10188 chromosome, complete genome	False	False
FIJ0035_000000000148	39515	0.9481450651568536	34	19	9	18	12	True	51491	fragment	False	FIJ0106_000000000453	0.9417484372371058		0	0	False	False	1.0	0					non-mobilizable	no_good_hit	28.0	100.0	0.0	6.1928153708429865e-06	CP039731.1	b-proteobacteria	Aquitalea sp. THG-DN7.12 chromosome, complete genome	True	True
ISR0281_000000002667	5270	0.948119680478036	7	4	1	3	3	True	96743	fragment	False	ISR0001_000000005281	0.9287230279448178		0	0	False	False	1.0	0	IncW				non-mobilizable	other	5275.0	95.848	99.0	0.002202527728662672	FP929034.1	high GC Gram+	Bifidobacterium longum subsp. longum F8 draft genome	False	True
MAD0050_000000012136	1981	0.9481138968893752	3	2	2	2	2	False	17401	maximal	True	MAD0050_000000012136	1.0		3	1	False	False	1.0	0					non-mobilizable	no_good_hit	199.0	84.42200000000001	10.0	0.02171250417548157	NZ_CACWHD010000064.1	firmicutes	Sharpea azabuensis isolate RUG10579, whole genome shotgun sequence	True	False
ENG0121_000000002269	8177	0.948113441668234	11	6	3	4	5	True	122256	maximal	False	ISR0296_000000002580	0.9954758459926125	PS865	0	0	True	True	1.0	21					non-mobilizable	no_good_hit	901.0	85.572	43.0	0.09699719161806006	NZ_LN866271.1	firmicutes	Clostridium phoceensis strain GD3, whole genome shotgun sequence	True	True
CHI0134_000000001371	8379	0.9481112217149752	12	8	4	4	8	False	123628	fragment	False	USA0108_01_000000001009	0.4269274064930904		0	0	False	True	1.0	0					non-mobilizable	plasmid	6644.0	99.669	95.0	0.21445635330578514	CP021580.1	other sequences	Unidentified plasmid plasmid GF1-2_000418F, complete sequence	False	True
ENG0107_000000005783	4423	0.9481097948897412	5	2	2	2	1	True	124456	fragment	False	ENG0107_000000005783	1.0		0	0	False	False	0.9934433698654175	0					non-mobilizable	no_good_hit	484.0	98.96700000000001	11.0	0.5177610333692142	GQ877640.1		Uncultured organism clone VC1AO54TR genomic sequence	True	True
MON0069_000000035691	1467	0.9481087481452212	2	2	2	1	1	False	99439	fragment	False	MAD0097_000000026747	0.9370103526325914		0	0	False	False	0.9890933632850647	0					non-mobilizable	chromosome	1467.0	99.86399999999999	100.0	0.0006542081515406691	NZ_HF545616.1	firmicutes	Ruminococcus bicirculans strain 80/3 chromosome I	False	False
BAN0013_000000000116	2497	0.948104031137855	3	3	0	2	2	False	98706	fragment	False	BAN0013_000000000116	1.0		0	0	False	False	0.9867841601371765	0				MOBP	mobilizable	chromosome	2500.0	99.8	100.0	0.00041341626814530007	CP050203.1	enterobacteria	Escherichia coli strain RH-045-MS chromosome	False	True
SPA0015_000000003119	5202	0.948093461106972	5	4	2	3	0	True	7923	maximal	True	SPA0015_000000003119	1.0		1	1	False	False	0.9986543655395508	0					non-mobilizable	no_good_hit	774.0	99.742	15.0	0.00016911689258977032	CP022412.2	CFB group bacteria	Bacteroides caccae strain ATCC 43185 chromosome, complete genome	True	True
MON0028_000000004182	5351	0.9480877085689652	4	2	1	2	1	False	91354	fragment	False	CAN0022_000000005162	0.9514719597505866		0	0	False	False	0.9998131394386292	0					non-mobilizable	other	4598.0	93.671	100.0	0.0022433287838566703	NZ_LR130817.1	firmicutes	Intestinimonas timonensis strain GD4, whole genome shotgun sequence	False	False
ISR0181_000000013763	1367	0.9480850468014108	3	3	3	3	1	False	32776	maximal	True	ISR0181_000000013763	1.0		2	2	False	False	0.9897586107254028	0					non-mobilizable	other	1150.0	100.0	99.0	0.00040035094296758656	AP024085.1	firmicutes	Faecalibacillus intestinalis 14EGH31 DNA, complete genome	False	False
MON0037_000000004964	8404	0.9480832981486812	10	6	2	5	4	False	122521	fragment	False	MON0037_000000004964	1.0		0	0	False	False	0.9998810291290283	0					non-mobilizable	no_good_hit	4810.0	96.175	81.0	0.10744578475035248	CP021588.1	other sequences	Unidentified plasmid plasmid FAKO27_6411, complete sequence	True	False
SPA0136_000000005187	6873	0.9480787828366164	5	3	3	2	2	False	103950	fragment	False	SPA0136_000000005187	1.0		0	0	False	False	1.0	0					non-mobilizable	no_good_hit	1761.0	97.21700000000001	68.0	0.0008637625595247735	NZ_LR130817.1	firmicutes	Intestinimonas timonensis strain GD4, whole genome shotgun sequence	True	False
ENG0182_000000017651	1613	0.9480754941263406	2	1	1	1	1	False	55222	fragment	False	ENG0182_000000017651	1.0		0	0	False	False	0.9938004016876221	0					non-mobilizable	no_good_hit								True	False
SPA0040_000000004809	6884	0.9480699998356638	13	8	4	6	6	False	6978	maximal	True	SPA0040_000000004809	1.0		2	2	False	False	0.9981115460395813	0					non-mobilizable	no_good_hit	28.0	100.0	0.0	9.938286919079523e-06	NZ_CP028102.1	fusobacteria	Fusobacterium mortiferum ATCC 9817 chromosome, complete genome	True	False
MAD0023_000000008383	1554	0.9480609761030776	2	1	1	1	1	True	19226	fragment	False	MAD0023_000000008383	1.0		0	0	False	False	1.0	0	rep_cluster_2313				non-mobilizable	plasmid	1555.0	99.29299999999999	100.0	0.008147386964180858	CP058084.1	enterobacteria	Escherichia coli strain RHB01-C21 plasmid pRHB01-C21_2, complete sequence	False	True
FIJ0064_000000017161	1534	0.9480609761030776	1	1	1	1	1	True	45467	maximal	True	FIJ0064_000000017161	1.0		0	0	False	False	1.0	0	rep_cluster_2313				non-mobilizable	plasmid	1227.0	98.53299999999999	95.0	0.007146703502528564	CP027448.1	enterobacteria	Escherichia coli strain 2014C-3075 plasmid unnamed, complete sequence	False	True
USA0058_01_000000007027	2826	0.9480551577786356	4	4	4	3	3	False	105494	fragment	False	FIJ0148_000000005443	0.4773452744937161		0	0	False	False	1.0	0					non-mobilizable	other	2826.0	98.93799999999999	100.0	0.004061726744277998	NZ_DS499674.1	CFB group bacteria	Bacteroides stercoris ATCC 43183 Scfld_02_13, whole genome shotgun sequence	False	False
ISR0273_000000008913	1495	0.948052433684452	2	2	2	2	2	False	84634	fragment	False	CHI0138_000000008648	0.96538860088759		0	0	False	False	0.9973244071006775	0					non-mobilizable	other	1496.0	97.594	100.0	0.05606810681068107	NZ_QRML01000048.1	CFB group bacteria	Phocaeicola plebeius strain AM09-36 AM09-36.Scaf48, whole genome shotgun sequence	False	False
ISR0156_000000004787	5529	0.948048842217752	7	5	3	4	2	False	123553	maximal	True	ISR0156_000000004787	1.0		14	5	False	False	1.0	0					non-mobilizable	no_good_hit	1176.0	99.15	38.0	0.032143345643550814	NZ_CABJDZ010000013.1	firmicutes	Blautia obeum isolate MGYG-HGUT-00212, whole genome shotgun sequence	True	False
ISR0207_000000004232	5664	0.9480464730598838	12	3	0	3	2	True	28600	maximal	True	ISR0207_000000004232	1.0		2	1	True	True	0.9991172552108765	17					non-mobilizable	no_good_hit	33.0	96.97	1.0	0.0125	LN853892.1		Uncultured prokaryote from Rat gut metagenome metamobilome, plasmid pRGFK1326	True	True
MAD0003_000000008240	3412	0.9480415196060988	4	4	4	4	3	False	63653	fragment	False	MAD0003_000000008240	1.0		0	0	False	False	0.9997069239616394	0					non-mobilizable	no_good_hit	619.0	72.69800000000001	18.0	0.00013724222710445805	CP019962.1	firmicutes	Eubacterium limosum strain ATCC 8486 chromosome, complete genome	True	False
ENG0191_000000003542	6829	0.9480214225193432	11	3	3	2	2	True	54754	maximal	False	TAN0027_000000000745	0.9922286539732044		0	0	True	True	1.0	69					non-mobilizable	no_good_hit	2542.0	90.323	68.0	0.5486398258977149	NZ_GL872285.1	CFB group bacteria	Prevotella multiformis DSM 16608 SCAFFOLD4, whole genome shotgun sequence	True	True
MAD0112_000000000375	29868	0.9480181111103106	19	5	2	5	2	True	105957	maximal	True	MAD0112_000000000375	1.0		1	1	False	False	1.0	0					non-mobilizable	no_good_hit	298.0	79.53	1.0	0.00011419965668728209	NZ_CP036523.1	firmicutes	[Clostridium] hiranonis strain DSM 13275 chromosome, complete genome	True	True
SPA0034_000000000971	21089	0.9480151281949524	19	11	4	8	8	True	32811	maximal	True	SPA0034_000000000971	1.0		1	1	False	False	0.9999525547027588	0					non-mobilizable	no_good_hit	2081.0	99.712	10.0	0.0006675006145498446	NZ_KB905472.1	CFB group bacteria	Bacteroides massiliensis B84634 = Timone 84634 = DSM 17679 = JCM 13223 strain DSM 17679 aczJl-supercont1.1, whole genome shotgun sequence	True	True
ISR0121_000000007540	3167	0.9480116245008884	5	4	2	3	2	True	69030	maximal	True	ISR0121_000000007540	0.9872956451260296		1	1	True	True	1.0	78					non-mobilizable	plasmid	1729.0	99.595	97.0	0.5800604229607251	LN852765.1		Uncultured prokaryote from Rat gut metagenome metamobilome, plasmid pRGRH0074	False	True
ISR0039_000000011181	3085	0.9480116245008884	4	4	2	3	2	True	69030	maximal	False	ISR0121_000000007540	0.976911172101333		0	0	True	True	1.0	136					non-mobilizable	plasmid	2412.0	99.25399999999999	99.0	0.8089963074857335	LN852765.1		Uncultured prokaryote from Rat gut metagenome metamobilome, plasmid pRGRH0074	False	True
ISR0222_000000017807	3007	0.9480116245008884	5	4	2	3	2	True	128506	backbone	False	ISR0018_000000007251	0.7911816753425499	PS1035	0	0	True	True	0.9996674656867981	81					non-mobilizable	no_good_hit	1891.0	94.447	78.0	0.6295060080106809	NZ_SDPW01000002.1	actinobacteria	Senegalimassilia faecalis strain KGMB04484 KGMB04484_contig00002, whole genome shotgun sequence	True	True
ISR0225_000000006142	2744	0.9480116245008884	4	4	2	3	2	True	69030	maximal	False	ISR0121_000000007540	0.478055647565419		0	0	True	True	0.9938046932220459	1					non-mobilizable	plasmid	2058.0	98.639	99.0	0.6901644847264182	LN852765.1		Uncultured prokaryote from Rat gut metagenome metamobilome, plasmid pRGRH0074	False	True
ISR0350_000000000339	31133	0.9480115949787288	32	32	14	14	31	False	85528	fragment	False	ISR0350_000000000339	1.0		0	0	False	False	1.0	0					non-mobilizable	plasmid	31111.0	99.209	99.0	0.28703900202068666	CU638872.1	enterobacteria	Escherichia coli LF82 plasmid, complete sequence	False	True
DEN0003_000000006081	4557	0.9480083271964204	8	5	2	2	4	True	76685	maximal	True	DEN0003_000000006081	1.0		1	1	True	True	1.0	79					non-mobilizable	no_good_hit	1099.0	89.081	57.0	0.13015986638033883	NZ_KE159503.1	CFB group bacteria	Phocaeicola sartorii strain dnLKV3 acPFj-supercont1.19, whole genome shotgun sequence	True	True
ETH0005_000000018932	2519	0.948005483850942	3	3	3	3	3	False	52758	maximal	True	ETH0005_000000018932	1.0		1	1	False	False	1.0	0					non-mobilizable	no_good_hit	551.0	78.04	22.0	0.00017612817434340886	NZ_CP022413.2	firmicutes	Blautia hansenii DSM 20583 chromosome, complete genome	True	False
MON0105_000000008632	5912	0.9480040035544741	7	4	4	4	4	True	55799	fragment	False	MON0049_000000003179	0.9924226905252146		0	0	False	False	1.0	0					non-mobilizable	other	5912.0	98.985	100.0	0.0017309752322072086	NZ_UYXY01000001.1	CFB group bacteria	Prevotella marseillensis strain Marseille-P8229, whole genome shotgun sequence	False	True
MON0001_000000002601	9623	0.9479958493956634	12	11	4	4	11	False	98187	maximal	True	MON0001_000000002601	1.0	PS396|PS544	1	1	False	True	1.0	0		MOBP		MOBP	mobilizable	plasmid	9515.0	99.39	100.0	0.09808146307770023	CP041565.1	enterobacteria	Escherichia coli strain 405 plasmid p168-2	False	True
ENG0058_000000000621	26229	0.9479862896153028	26	23	9	11	21	True	123797	fragment	False	ENG0058_000000000621	1.0		0	0	False	False	1.0	0					non-mobilizable	chromosome	15549.0	95.31200000000001	99.0	0.002391087604334999	LT622246.1	CFB group bacteria	Bacteroides ovatus V975 genome assembly, chromosome: I	False	True
DEN0066_000000030570	1227	0.947984618357204	1	1	1	1	1	False	70894	fragment	False	ENG0082_000000014765	0.4823916408668731		0	0	False	False	0.9983699917793274	0					non-mobilizable	no_good_hit	471.0	71.975	37.0	5.170537010159652e-05	NC_017672.3	firmicutes	Paenibacillus mucilaginosus K02, complete genome	True	False
DEN0061_000000011664	3425	0.9479770544806172	2	2	2	2	1	True	122812	fragment	False	ISR0058_000000006872	0.9662082386756886		0	0	False	False	0.9894890785217285	0					non-mobilizable	other	3300.0	97.90899999999999	96.0	0.03585479839147919	NZ_CABIYV010000011.1	firmicutes	Gemmiger formicilis isolate MGYG-HGUT-00084, whole genome shotgun sequence	False	True
ISR0046_000000004098	5755	0.9479729672840088	5	3	1	3	1	False	36203	fragment	False	ISR0046_000000004098	1.0		0	0	False	False	1.0	0					non-mobilizable	no_good_hit								True	False
ENG0102_000000000588	25118	0.9479705900507399	30	12	5	7	6	True	77364	maximal	True	ENG0102_000000000588	1.0		3	2	False	False	1.0	0					non-mobilizable	no_good_hit								True	True
MON0039_000000000227	42101	0.947967883065428	39	18	11	16	8	False	119563	maximal	True	MON0039_000000000227	1.0	PS306	1	1	False	True	1.0	0					non-mobilizable	no_good_hit	2063.0	98.594	10.0	0.07142114925011257	MK232877.1	viruses	Uncultured human fecal virus clone C.comes_S11.P07_1_c1 sequence	True	True
ENG0174_000000014341	1422	0.947964414870564	3	1	1	1	1	False	55638	fragment	False	ENG0174_000000014341	1.0		0	0	False	False	1.0	0					non-mobilizable	no_good_hit	95.0	82.105	7.0	0.001038163804193279	NZ_JABWGO010000019.1	high GC Gram+	Nonomuraea rhodomycinica strain TBRC6557 NODE_19_length_88618_cov_23.9268, whole genome shotgun sequence	True	False
ENG0122_000000002701	9321	0.9479636223773616	13	5	4	5	5	False	70822	fragment	False	ENG0122_000000002701	1.0		0	0	False	False	0.9997854232788086	0					non-mobilizable	no_good_hit	567.0	77.954	7.0	0.0001868097505938362	NZ_CP030777.1	firmicutes	Faecalibacterium prausnitzii strain APC918/95b chromosome, complete genome	True	False
AST0113_000000017940	2104	0.9479598877710124	3	2	2	2	2	False	106600	fragment	False	AST0113_000000017940	1.0		0	0	False	False	0.9909695982933044	0					non-mobilizable	other	2104.0	99.715	100.0	0.000641292465042242	NZ_LN866274.1	firmicutes	Clostridium phoceensis strain GD3, whole genome shotgun sequence	False	False
FIJ0099_000000011201	1979	0.9479528813678579	3	1	1	1	1	False	42780	maximal	True	FIJ0099_000000011201	1.0		1	1	False	False	0.9984840750694275	0					non-mobilizable	no_good_hit	29.0	100.0	1.0	8.661302845547317e-05	NZ_LT629849.1	firmicutes	Romboutsia timonensis strain Marseille-P326, whole genome shotgun sequence	True	False
FIJ0094_000000001272	11803	0.947950279114114	10	8	5	7	3	True	97813	fragment	False	FIJ0094_000000001272	1.0		0	0	False	False	1.0	0					non-mobilizable	no_good_hit	7753.0	99.626	66.0	0.38560270633301824	NZ_WEHX01000040.1	b-proteobacteria	Sutterella seckii strain ASD393 NODE_40_length_20101_cov_219.612489, whole genome shotgun sequence	True	True
AST0016_000000000482	28597	0.9479448562909812	26	22	5	8	18	True	123974	fragment	False	MON0033_000000001254	0.9438008819364748		0	0	False	True	1.0	0					non-mobilizable	other	19056.0	97.402	100.0	0.008307334251761351	AP014658.1	high GC Gram+	Bifidobacterium longum DNA, complete genome, strain: 105-A	False	True
ISR0180_000000003835	5342	0.9479443547601916	4	3	3	3	3	False	128633	fragment	False	ENG0141_000000005056	0.9740372288025935		0	0	False	False	0.9994384050369263	0					non-mobilizable	no_good_hit	1457.0	81.057	45.0	0.0004098791979907102	NZ_LT907978.1	firmicutes	Anaerobutyricum hallii isolate EH1 chromosome I	True	False
ENG0128_000000004590	5286	0.9479443547601916	4	3	3	3	3	False	128633	fragment	False	ENG0141_000000005056	0.9736835040314397		0	0	False	False	1.0	0					non-mobilizable	no_good_hit	1457.0	81.194	43.0	0.0004098791979907102	NZ_LT907978.1	firmicutes	Anaerobutyricum hallii isolate EH1 chromosome I	True	False
FIJ0037_000000004652	5442	0.9479402925074648	8	7	3	3	5	True	47828	fragment	False	FIJ0037_000000004652	1.0		0	0	False	False	0.9998162388801575	0					non-mobilizable	no_good_hit	1435.0	87.944	36.0	0.23266438244411813	CP036554.1	CFB group bacteria	Bacteroides fragilis strain DCMOUH0067B plasmid pBFO67_1, complete sequence	True	True
ISR0183_000000010293	3271	0.9479385844208656	4	4	4	4	4	False	102822	fragment	False	ISR0183_000000010293	1.0		0	0	False	False	0.9730969071388245	0					non-mobilizable	other	3274.0	98.07600000000001	100.0	0.0014361934811748854	NZ_UFSX01000001.1	CFB group bacteria	Bacteroides eggerthii strain NCTC11155, whole genome shotgun sequence	False	False
CHI0108_000000006407	1294	0.9479321178475534	2	1	1	1	1	False	82897	maximal	True	CHI0108_000000006407	1.0		0	0	False	False	1.0	0					non-mobilizable	no_good_hit	1034.0	99.613	80.0	0.00040509756263031846	LR215982.1	firmicutes	Phascolarctobacterium faecium isolate Phascolarctobacterium succinatutens 82G5 genome assembly, chromosome: 1	True	False
ENG0025_000000020617	1342	0.9479307412228348	3	3	3	3	3	False	75539	fragment	False	ENG0025_000000020617	1.0		0	0	False	False	1.0	0					non-mobilizable	other	1331.0	98.197	99.0	0.0051018842447676915	NZ_CYYV01000005.1	firmicutes	Fusicatenibacter saccharivorans strain 2789STDY5608849, whole genome shotgun sequence	False	False
MON0090_000000007458	6885	0.9479292105155452	8	4	4	3	2	True	97600	fragment	False	MON0090_000000007458	1.0		0	0	False	False	0.9985475540161133	0					non-mobilizable	no_good_hit	108.0	98.148	2.0	2.854300751001206e-05	CP042464.1	CFB group bacteria	Prevotella copri strain YF2 chromosome	True	True
AST0111_000000004290	4667	0.9479262510259712	4	3	1	3	1	True	106849	maximal	True	AST0111_000000004290	1.0		1	1	True	True	1.0	19					non-mobilizable	no_good_hit								True	True
ISR0185_000000012356	2637	0.9479198681137052	3	2	2	1	1	False	108719	fragment	False	ISR0185_000000012356	1.0		0	0	False	False	1.0	0					non-mobilizable	no_good_hit	209.0	76.077	8.0	0.014656225303541921	NZ_CYXX01000051.1	firmicutes	Roseburia inulinivorans strain 2789STDY5608887, whole genome shotgun sequence	True	False
AST0099_000000013553	1557	0.9479198681137052	3	2	2	1	1	False	108714	fragment	False	ISR0212_000000018440	0.43784584288985723		0	0	False	False	0.9987154603004456	0					non-mobilizable	no_good_hit	201.0	97.015	13.0	0.0055160240498648575	NZ_CYXV01000020.1	firmicutes	Roseburia faecis strain 2789STDY5608863, whole genome shotgun sequence	True	False
ENG0064_000000000909	22506	0.9479180636193336	27	9	4	4	8	False	104015	maximal	True	ENG0064_000000000909	1.0		1	1	False	False	0.9999555945396423	0					non-mobilizable	no_good_hit	3308.0	91.324	25.0	0.0007329766180458843	CP036491.1	CFB group bacteria	Bacteroides sp. A1C1 chromosome, complete genome	True	False
ENG0113_000000017038	1641	0.9479115250767948	2	2	2	2	2	False	59609	fragment	False	ENG0113_000000017038	1.0		0	0	False	False	0.9987812042236328	0					non-mobilizable	other	1641.0	99.26899999999999	100.0	0.0005532721032036447	NZ_AP019736.1	CFB group bacteria	Alistipes dispar strain 5CPEGH6	False	False
ISR0176_000000004788	6435	0.9479114800309432	6	4	2	3	3	False	107108	maximal	False	ISR0221_000000002820	0.6470259981941819		0	0	False	False	1.0	0					non-mobilizable	no_good_hit	459.0	98.693	9.0	0.0030923589026852208	NZ_CABIYV010000006.1	firmicutes	Gemmiger formicilis isolate MGYG-HGUT-00084, whole genome shotgun sequence	True	False
SPA0116_000000005631	6432	0.9479114800309432	6	4	2	3	3	False	107090	fragment	False	SPA0116_000000005631	0.980338234428875		0	0	False	False	1.0	0					non-mobilizable	no_good_hit	1375.0	98.836	23.0	0.009277076708055663	NZ_CABIYV010000006.1	firmicutes	Gemmiger formicilis isolate MGYG-HGUT-00084, whole genome shotgun sequence	True	False
ISR0009_000000004489	6398	0.9479114800309432	7	4	2	3	3	False	107108	maximal	False	ISR0221_000000002820	0.6432810196687225		0	0	False	False	1.0	0					non-mobilizable	no_good_hit	431.0	97.21600000000001	8.0	0.002903306393350753	NZ_CABIYV010000006.1	firmicutes	Gemmiger formicilis isolate MGYG-HGUT-00084, whole genome shotgun sequence	True	False
ISR0097_000000003461	6341	0.9479114800309432	6	4	2	3	3	False	107090	fragment	False	SPA0116_000000005631	0.9785148857794665		0	0	False	False	0.997161328792572	0					non-mobilizable	no_good_hit	1287.0	98.601	22.0	0.008682911678718765	NZ_CABIYV010000006.1	firmicutes	Gemmiger formicilis isolate MGYG-HGUT-00084, whole genome shotgun sequence	True	False
ISR0275_000000002150	6105	0.9479114800309432	6	4	2	3	3	False	107108	maximal	False	ISR0221_000000002820	0.47771277267994994		0	0	False	False	0.9942669868469238	0					non-mobilizable	no_good_hit	174.0	94.82799999999999	3.0	7.185734199276608e-05	NZ_AP019697.1	firmicutes	Dialister hominis strain 5BBH33	True	False
ISR0228_000000003849	5761	0.9479114800309432	6	4	2	3	3	False	107090	fragment	False	SPA0116_000000005631	0.8589393944583429		0	0	False	False	0.9923624396324158	0					non-mobilizable	no_good_hit	683.0	99.12200000000001	13.0	0.004604778977360962	NZ_CABIYV010000006.1	firmicutes	Gemmiger formicilis isolate MGYG-HGUT-00084, whole genome shotgun sequence	True	False
ISR0105_000000002845	5143	0.9479114800309432	5	4	2	3	3	False	107090	fragment	False	SPA0116_000000005631	0.4340501531795501		0	0	False	False	1.0	0					non-mobilizable	no_good_hit	213.0	99.061	4.0	0.0014313975706752551	NZ_CABIYV010000006.1	firmicutes	Gemmiger formicilis isolate MGYG-HGUT-00084, whole genome shotgun sequence	True	False
DEN0026_000000005639	5142	0.9479114800309432	6	4	2	3	3	False	107090	fragment	False	SPA0116_000000005631	0.5425313221681737		0	0	False	False	0.9980552196502686	0					non-mobilizable	no_good_hit	98.0	100.0	4.0	0.0006549319073372629	NZ_CABIYV010000006.1	firmicutes	Gemmiger formicilis isolate MGYG-HGUT-00084, whole genome shotgun sequence	True	False
ISR0087_000000004753	5142	0.9479114800309432	6	4	2	3	3	False	107090	fragment	False	SPA0116_000000005631	0.5428049397903689		0	0	False	False	0.9986386895179749	0					non-mobilizable	no_good_hit	98.0	100.0	4.0	0.0006549319073372629	NZ_CABIYV010000006.1	firmicutes	Gemmiger formicilis isolate MGYG-HGUT-00084, whole genome shotgun sequence	True	False
SPA0083_000000002520	5109	0.9479114800309432	5	4	2	3	3	False	107090	fragment	False	SPA0116_000000005631	0.54066583301152		0	0	False	False	1.0	0					non-mobilizable	no_good_hit	65.0	100.0	3.0	0.00043212002133592606	NZ_CABIYV010000006.1	firmicutes	Gemmiger formicilis isolate MGYG-HGUT-00084, whole genome shotgun sequence	True	False
ISR0343_000000004059	3737	0.9479096351977492	5	3	2	2	3	True	59123	fragment	False	ISR0343_000000004059	1.0		0	0	False	False	0.9986620545387268	0					non-mobilizable	other	3737.0	100.0	100.0	0.0011989337961337595	NZ_KB905472.1	CFB group bacteria	Bacteroides massiliensis B84634 = Timone 84634 = DSM 17679 = JCM 13223 strain DSM 17679 aczJl-supercont1.1, whole genome shotgun sequence	False	True
ENG0178_000000009810	2262	0.9479059314638312	3	3	3	3	2	False	118753	fragment	False	ENG0178_000000009810	1.0		0	0	False	False	1.0	0					non-mobilizable	no_good_hit	1973.0	92.803	87.0	0.008863252673044457	NZ_CYZN01000003.1	firmicutes	Blautia wexlerae strain 2789STDY5834863, whole genome shotgun sequence	True	False
ENG0054_000000007948	3216	0.9479036033937684	3	3	2	3	2	True	63786	fragment	False	ENG0054_000000007948	1.0		0	0	False	False	0.9990671873092651	0					non-mobilizable	no_good_hit	130.0	75.385	4.0	4.444981347209322e-05	CP054876.1	firmicutes	Staphylococcus aureus subsp. aureus strain Dresden-275757 chromosome, complete genome	True	True
ENG0144_000000006800	2665	0.9479033904261578	3	2	1	2	1	False	108608	fragment	False	ENG0144_000000006800	1.0		0	0	False	False	0.998874306678772	0					non-mobilizable	chromosome	1901.0	99.421	100.0	0.0004298786475203242	LR215981.1	firmicutes	Ruthenibacterium lactatiformans isolate Ruthenibacterium lactatiformans 82B1 genome assembly, chromosome: 1	False	False
SPA0046_000000014739	2125	0.9479033904261578	2	2	1	2	1	False	108604	fragment	False	SPA0046_000000014739	0.9575255864516721		0	0	False	False	0.9990588426589966	0					non-mobilizable	chromosome	2125.0	99.294	99.0	0.0004803328256240254	LR215981.1	firmicutes	Ruthenibacterium lactatiformans isolate Ruthenibacterium lactatiformans 82B1 genome assembly, chromosome: 1	False	False
USA0023_01_000000014762	2099	0.9479033904261578	3	2	1	2	1	False	108604	fragment	False	SPA0046_000000014739	0.6502371273712737		0	0	False	False	1.0	0					non-mobilizable	chromosome	2099.0	99.714	100.0	0.0004744502757105894	LR215981.1	firmicutes	Ruthenibacterium lactatiformans isolate Ruthenibacterium lactatiformans 82B1 genome assembly, chromosome: 1	False	False
ISR0134_000000016320	1968	0.9479033904261578	3	2	1	2	1	False	108604	fragment	False	SPA0046_000000014739	0.6338823529411765		0	0	False	False	0.9888211488723755	0					non-mobilizable	chromosome	1931.0	99.948	98.0	0.0004366662051127504	LR215981.1	firmicutes	Ruthenibacterium lactatiformans isolate Ruthenibacterium lactatiformans 82B1 genome assembly, chromosome: 1	False	False
SPA0113_000000016286	1872	0.9479033904261578	3	2	1	2	1	False	108603	fragment	False	SPA0113_000000016286	1.0		0	0	False	False	1.0	0					non-mobilizable	chromosome	1261.0	99.20700000000001	100.0	0.00028507741888189923	LR215981.1	firmicutes	Ruthenibacterium lactatiformans isolate Ruthenibacterium lactatiformans 82B1 genome assembly, chromosome: 1	False	False
ISR0211_000000018741	1228	0.9479033904261578	2	2	1	2	1	False	28385	fragment	False	USA0048_01_000000011800	0.9504071058475203		0	0	False	False	1.0	0					non-mobilizable	chromosome	1228.0	100.0	100.0	0.0002776111055302304	LR215981.1	firmicutes	Ruthenibacterium lactatiformans isolate Ruthenibacterium lactatiformans 82B1 genome assembly, chromosome: 1	False	False
SPA0017_000000001129	11283	0.9479023903966411	12	8	8	6	5	False	72330	fragment	False	SPA0017_000000001129	0.9997844576979323		0	0	False	False	0.999911367893219	0					non-mobilizable	no_good_hit	1599.0	84.553	14.0	0.07910054226157903	NZ_WEHX01000040.1	b-proteobacteria	Sutterella seckii strain ASD393 NODE_40_length_20101_cov_219.612489, whole genome shotgun sequence	True	False
SPA0024_000000001577	10315	0.9479023903966411	9	8	8	6	5	False	72330	fragment	False	SPA0017_000000001129	0.9492505137839249		0	0	False	False	1.0	0					non-mobilizable	no_good_hit	1399.0	84.274	14.0	0.06915078851798417	NZ_WEHX01000040.1	b-proteobacteria	Sutterella seckii strain ASD393 NODE_40_length_20101_cov_219.612489, whole genome shotgun sequence	True	False
ISR0077_000000007772	3792	0.9478984519903774	4	4	4	4	4	False	116179	fragment	False	ISR0077_000000007772	1.0		0	0	False	False	0.9997363090515137	0					non-mobilizable	no_good_hit	1586.0	95.397	85.0	0.00035838304088010186	LR215981.1	firmicutes	Ruthenibacterium lactatiformans isolate Ruthenibacterium lactatiformans 82B1 genome assembly, chromosome: 1	True	False
ISR0211_000000012318	1837	0.9478982093446352	3	3	3	3	3	False	92119	fragment	False	CHI0148_000000005763	0.8920832009633177		0	0	False	False	0.9983668923377991	0					non-mobilizable	other	1837.0	98.421	100.0	0.007341063574570172	NZ_DS499671.1	CFB group bacteria	Bacteroides stercoris ATCC 43183 Scfld_02_10, whole genome shotgun sequence	False	False
ISR0182_000000013076	2832	0.947889531520938	4	3	2	3	1	False	66533	fragment	False	ISR0182_000000013076	0.9746301567106647		0	0	False	False	1.0	0					non-mobilizable	no_good_hit								True	False
AUS0004_000000003399	6230	0.9478893140828076	7	7	7	7	6	False	130935	maximal	True	AUS0004_000000003399	1.0	PS1128	9	4	False	True	1.0	0					non-mobilizable	no_good_hit	1683.0	84.90799999999999	27.0	0.019838831647603743	NZ_LNAM01000219.1	firmicutes	Acetivibrio ethanolgignens strain ACET-33324 ACET-33324.Scaf9, whole genome shotgun sequence	True	True
ISR0008_000000000402	21488	0.9478889348144912	27	13	10	10	8	True	117606	maximal	True	ISR0008_000000000402	1.0		1	1	False	False	1.0	0					non-mobilizable	no_good_hit	11197.0	97.16	84.0	0.06438996855092331	NZ_CYXX01000004.1	firmicutes	Roseburia inulinivorans strain 2789STDY5608887, whole genome shotgun sequence	True	True
MAD0098_000000005890	6692	0.9478826092067311	6	5	4	5	2	True	19576	fragment	False	MAD0015_000000001830	0.9580825752274318		0	0	False	False	0.9997011423110962	0					non-mobilizable	no_good_hit	901.0	74.806	13.0	0.0002756331006110593	FP929046.1	firmicutes	Faecalibacterium prausnitzii SL3/3 draft genome	True	True
ISR0123_000000003046	5593	0.9478808391094498	9	4	4	4	2	True	60500	fragment	False	ISR0123_000000003046	1.0		0	0	False	False	0.9998211860656738	0					non-mobilizable	other	5084.0	96.676	93.0	0.7350897510133179	NZ_SMUS01000073.1	firmicutes	Clostridium cuniculi strain 1 CLCU001.0001.d01_CNTG00073, whole genome shotgun sequence	False	True
ENG0022_000000004237	4805	0.9478799827618776	4	4	4	4	4	False	66324	maximal	True	ENG0022_000000004237	1.0		17	5	False	False	1.0	0					non-mobilizable	no_good_hit	3851.0	99.61	82.0	0.01459793094814472	NZ_CYYV01000004.1	firmicutes	Fusicatenibacter saccharivorans strain 2789STDY5608849, whole genome shotgun sequence	True	False
CHI0102_000000001041	6641	0.9478789321677392	10	8	3	3	8	True	123835	fragment	False	CHI0102_000000001041	1.0		0	0	False	True	1.0	0	rep_cluster_1079	MOBB			mobilizable	plasmid	4039.0	99.975	100.0	0.49424724602203185	AP022662.1	CFB group bacteria	Bacteroides thetaiotaomicron F9-2 plasmid p2-F9-2 DNA, nearly complete genome	False	True
ISR0074_000000007047	3942	0.9478733957425118	6	4	4	4	4	False	129745	fragment	False	ISR0074_000000007047	1.0		0	0	False	True	0.9997463226318359	0					non-mobilizable	chromosome	1743.0	99.25399999999999	99.0	0.00046682688494084	CP040518.1	firmicutes	Blautia sp. SC05B48 chromosome, complete genome	False	True
DEN0022_000000025583	1617	0.9478708444764842	2	1	1	1	1	False	74537	fragment	False	DEN0022_000000025583	1.0		0	0	False	False	1.0	0					non-mobilizable	other	1617.0	96.59899999999999	100.0	0.0007930910773818375	NZ_LR130817.1	firmicutes	Intestinimonas timonensis strain GD4, whole genome shotgun sequence	False	False
MAD0102_000000018831	1206	0.9478638861255756	4	3	1	3	2	False	14960	fragment	False	MAD0102_000000018831	1.0		0	0	False	False	1.0	0					non-mobilizable	chromosome	1206.0	98.259	100.0	0.0002479897906410505	CP057962.1	enterobacteria	Escherichia coli strain RHB08-C09 chromosome, complete genome	False	False
SPA0088_000000000521	21475	0.9478618234892487	34	10	6	7	4	True	68208	maximal	False	SPA0087_000000000500	1.0		0	0	True	True	1.0	39					non-mobilizable	no_good_hit	205.0	78.53699999999999	1.0	0.002068347156277383	NZ_JAAIPW010000012.1	firmicutes	Blautia caecimuris strain MSK.19.25 NODE_12_length_98146_cov_332.503, whole genome shotgun sequence	True	True
MON0087_000000018660	2673	0.9478556074568172	4	4	4	3	3	False	103939	fragment	False	MON0087_000000018660	1.0		0	0	False	False	1.0	0					non-mobilizable	chromosome	2677.0	94.285	100.0	0.0009465890744568622	CP060490.1	firmicutes	Oscillibacter sp. NSJ-62 chromosome	False	False
MAD0049_000000002143	6565	0.9478544546283736	15	3	3	3	1	True	17494	maximal	True	MAD0049_000000002143	1.0		2	1	False	False	0.996039628982544	0					non-mobilizable	no_good_hit	2680.0	94.664	75.0	0.010161305021416203	LR756499.1	viruses	uncultured phage genome assembly, chromosome: 1	True	True
SPA0064_000000007836	2758	0.9478542667414696	5	2	2	2	1	False	6106	fragment	False	SPA0064_000000007836	1.0		0	0	False	False	1.0	0					non-mobilizable	no_good_hit	29.0	100.0	1.0	0.0003946274294251124	NZ_LGPD01000041.1	firmicutes	Virgibacillus soli strain PL205 scaffold000041, whole genome shotgun sequence	True	False
ENG0160_000000002373	9023	0.9478431020178052	12	10	4	5	9	True	132506	backbone	False	ISR0038_000000002833	0.9971111183335932	PS1165|PS799|PS800	0	0	True	True	1.0	133	rep_cluster_1097	MOBB			mobilizable	plasmid	7292.0	99.863	100.0	0.8155567991046446	HG796769.1	bacteria	Uncultured bacterium plasmid pRGF00001	False	True
ISR0076_000000002702	8754	0.9478431020178052	12	10	4	5	9	True	132506	backbone	False	ISR0038_000000002833	0.9593051552326195	PS1165|PS799|PS800	0	0	False	True	1.0	0	rep_cluster_1097				non-mobilizable	plasmid	6062.0	99.819	98.0	0.6782316731952994	HG796769.1	bacteria	Uncultured bacterium plasmid pRGF00001	False	True
ISR0373_000000009562	1722	0.9478363005119766	2	2	2	2	2	False	128272	fragment	False	AST0099_000000008733	0.46649299711142034		0	0	False	False	0.9895470142364502	0					non-mobilizable	other	1725.0	99.072	100.0	0.0006260928934461802	AP018537.1	firmicutes	Erysipelotrichaceae bacterium GAM147 DNA, complete genome	False	False
ISR0252_000000006927	1682	0.9478363005119766	2	2	2	2	2	False	128272	fragment	False	AST0099_000000008733	0.3950133629642079		0	0	False	False	0.9976218938827515	0					non-mobilizable	other	1680.0	99.04799999999999	99.0	0.012838059992506671	NZ_PYLQ01000006.1	firmicutes	Faecalibacillus intestinalis strain SNUG30099 scaffold_5, whole genome shotgun sequence	False	False
ISR0218_000000010526	1660	0.9478363005119766	2	2	2	2	2	False	128272	fragment	False	AST0099_000000008733	0.3848164813402864		0	0	False	False	1.0	0					non-mobilizable	other	1660.0	99.036	100.0	0.012685134918146854	NZ_PYLQ01000006.1	firmicutes	Faecalibacillus intestinalis strain SNUG30099 scaffold_5, whole genome shotgun sequence	False	False
CHI0057_000000013406	1515	0.9478355986589164	2	2	2	2	2	False	91012	fragment	False	ISR0276_000000005364	0.6496349098148008		0	0	False	False	0.9914191365242004	0					non-mobilizable	chromosome	1515.0	100.0	100.0	0.0002333652142482257	NZ_CP012937.1	CFB group bacteria	Bacteroides thetaiotaomicron strain 7330 chromosome, complete genome	False	False
MAD0089_000000014337	1827	0.9478343388564768	2	2	2	2	2	False	74272	fragment	False	ISR0278_000000005776	0.7690330076869806		0	0	False	False	1.0	0					non-mobilizable	other	1687.0	99.52600000000001	92.0	0.022276246597785588	NZ_QSFT01000016.1	CFB group bacteria	Phocaeicola coprophilus strain AM42-38 AM42-38.Scaf16, whole genome shotgun sequence	False	False
TAN0001_000000002554	4021	0.9478316401931994	4	4	3	3	4	False	98387	fragment	False	ETH0003_000000007657	0.9406815287810973		0	0	False	False	1.0	0					non-mobilizable	no_good_hit	174.0	81.03399999999999	4.0	0.0003359047195583921	NZ_HE999444.1	CFB group bacteria	Prevotella conceptionensis 9403948, whole genome shotgun sequence	True	False
FIJ0132_000000001087	17670	0.947829216228418	26	24	3	16	24	True	95707	fragment	False	FIJ0132_000000001087	1.0		0	0	False	False	0.9999434351921082	0			MPF_F		non-mobilizable	plasmid	17670.0	99.926	100.0	0.11559925939010907	CP052535.1	enterobacteria	Klebsiella pneumoniae strain B16KP0157 plasmid pB16KP0157-2, complete sequence	False	True
SPA0012_000000008517	2887	0.947827990428117	3	3	2	3	3	True	8012	fragment	False	SPA0012_000000008517	1.0		0	0	False	False	1.0	0					non-mobilizable	no_good_hit	66.0	100.0	3.0	1.5758381822682325e-05	NZ_LT594621.1	CFB group bacteria	Culturomica massiliensis strain Marseille-P2698T, whole genome shotgun sequence	True	True
ISR0024_000000007847	2867	0.9478200193848488	2	2	2	2	2	True	37455	maximal	True	ISR0024_000000007847	1.0		47	11	False	False	0.9968608021736145	0					non-mobilizable	no_good_hit	2091.0	99.904	73.0	0.0003791901188497948	CP046424.1	CFB group bacteria	Phocaeicola dorei strain JR01 chromosome, complete genome	True	True
ISR0830_000000004956	4647	0.9478167746362476	6	6	5	5	4	False	111680	fragment	False	ISR0830_000000004956	0.9695320576795128		0	0	False	False	1.0	0					non-mobilizable	no_good_hit	2729.0	99.743	67.0	0.004362929175969345	NZ_KI669409.1	firmicutes	[Ruminococcus] lactaris CC59_002D addUH-supercont1.3, whole genome shotgun sequence	True	False
MON0004_000000007722	4352	0.9478160299388524	5	3	3	3	2	True	32338	fragment	False	MON0004_000000007722	1.0		0	0	False	False	0.9995404481887817	0					non-mobilizable	no_good_hit	32.0	100.0	1.0	0.00018748677008678823	NZ_WNKZ01000002.1	b-proteobacteria	Massilia buxea strain KCTC 52429 NODE_2_length_165345_cov_37.047023_2, whole genome shotgun sequence	True	True
ENG0040_000000007578	2946	0.9478148188756808	3	3	3	3	3	False	64864	maximal	True	ENG0040_000000007578	1.0		6	2	False	False	1.0	0					non-mobilizable	no_good_hit	361.0	73.684	12.0	0.000547190489516612	NZ_NPML01000019.1	firmicutes	Petroclostridium xylanilyticum strain SK-Y3 Scaffold2_1, whole genome shotgun sequence	True	False
CHI0154_000000008789	3382	0.9478071108116328	4	2	2	2	2	False	79201	maximal	True	CHI0154_000000008789	1.0		1	1	False	False	0.9988172650337219	0					non-mobilizable	no_good_hit	1264.0	76.187	36.0	0.06273285671130803	NZ_FQZY01000071.1	firmicutes	Hespellia stercorisuis DSM 15480, whole genome shotgun sequence	True	False
USA0025_01_000000004510	3794	0.9478026727112636	6	4	2	4	2	False	1659	fragment	False	USA0025_01_000000004510	1.0		0	0	False	False	1.0	0					non-mobilizable	no_good_hit	61.0	98.361	2.0	0.00019314651772924077	NZ_CABIYV010000003.1	firmicutes	Gemmiger formicilis isolate MGYG-HGUT-00084, whole genome shotgun sequence	True	False
FIJ0159_000000003324	6203	0.9477907041262409	7	5	4	4	4	True	128129	maximal	False	ISR0378_000000003009	0.9500640796579363	PS1029	0	0	True	True	1.0	13		MOBV			mobilizable	no_good_hit	2948.0	89.756	59.0	0.44420861127956335	HG796266.1	bacteria	Uncultured bacterium extrachromosomal DNA RGI00148	True	True
ISR0356_000000019452	1133	0.9477763621323356	1	1	1	1	1	False	24966	fragment	False	ISR0323_000000019081	0.9679865206402696		0	0	False	False	1.0	0					non-mobilizable	other	1133.0	99.382	100.0	0.007784723511653016	NZ_CYYV01000011.1	firmicutes	Fusicatenibacter saccharivorans strain 2789STDY5608849, whole genome shotgun sequence	False	False
USA0083_01_000000015713	1815	0.9477720361687556	2	2	2	2	2	False	497	maximal	True	USA0083_01_000000015713	1.0		1	1	False	False	1.0	0					non-mobilizable	no_good_hit	513.0	76.218	28.0	0.0003754864594377964	AP018050.1	CFB group bacteria	Prevotella melaninogenica DNA, complete genome, strain: GAI 07411	True	False
ENG0065_000000013110	2102	0.9477632419739118	2	2	2	2	1	False	62853	fragment	False	ENG0065_000000013110	1.0		0	0	False	False	0.9586108326911926	0					non-mobilizable	chromosome	2082.0	98.319	99.0	0.0006887948639746047	CP045651.1	CFB group bacteria	Alistipes sp. dk3624 chromosome, complete genome	False	False
MAD0047_000000002895	9583	0.9477601924201158	12	11	2	10	11	True	71365	maximal	False	DEN0064_000000002727	0.9363482418567586		0	0	False	False	1.0	0			MPF_F		non-mobilizable	no_good_hit	7598.0	95.315	89.0	0.1021671826625387	CP058082.1	enterobacteria	Escherichia coli strain RHB01-C23 plasmid pRHB01-C23_3, complete sequence	True	True
ENG0028_000000001380	9698	0.9477600460879656	10	7	6	7	4	False	65925	maximal	True	ENG0028_000000001380	1.0		1	1	False	False	1.0	0					non-mobilizable	no_good_hit	451.0	74.279	5.0	0.12785652299681805	NZ_CAPF01000090.1	actinobacteria	Enorma timonensis strain GD5, whole genome shotgun sequence	True	False
MON0068_000000010876	3781	0.9477514976218347	4	4	3	4	3	False	108231	maximal	True	MON0068_000000010876	1.0		1	1	False	False	0.9989420771598816	0					non-mobilizable	no_good_hit								True	False
AST0108_000000003379	6127	0.9477495446385772	8	5	3	4	4	True	107312	fragment	False	AST0108_000000003379	1.0		0	0	False	False	1.0	0					non-mobilizable	no_good_hit	1208.0	92.715	45.0	0.15033005355586002	LN852809.1		Uncultured prokaryote from Rat gut metagenome metamobilome, plasmid pRGRH0119	True	True
MON0087_000000033534	1530	0.9477479861326996	3	3	3	2	1	True	21225	fragment	False	ISR0821_000000019236	0.9589914945321993		0	0	False	False	1.0	0					non-mobilizable	other	1530.0	98.889	100.0	0.0007405652997933295	CP014241.1	high GC Gram+	Bifidobacterium angulatum strain GT102, complete genome	False	True
MON0057_000000006096	3768	0.9477465111399328	5	5	5	4	3	False	110582	fragment	False	MON0057_000000006096	0.9417579481699172		0	0	False	False	0.9997345805168152	0					non-mobilizable	no_good_hit								True	False
MON0076_000000002642	11486	0.9477445173406844	14	7	3	4	3	False	10317	maximal	True	MON0076_000000002642	1.0		3	2	False	False	1.0	0					non-mobilizable	no_good_hit	1440.0	78.194	12.0	0.09109051113686108	NZ_LT635508.1	actinobacteria	Olsenella phocaeensis strain Marseille-P2936T, whole genome shotgun sequence	True	False
AST0012_000000021713	1124	0.9477418625471784	3	1	1	1	1	False	124566	fragment	False	AST0012_000000021713	1.0		0	0	False	False	0.9323843121528625	0					non-mobilizable	chromosome	1052.0	91.73	93.0	0.00023299771888791898	CP036491.1	CFB group bacteria	Bacteroides sp. A1C1 chromosome, complete genome	False	False
ENG0063_000000013799	2295	0.9477394604900878	3	3	3	3	3	False	83450	fragment	False	ENG0063_000000013799	0.9812770043206913		0	0	False	False	0.999128520488739	0					non-mobilizable	other	2276.0	99.605	99.0	0.005612599854935881	NZ_CABJDM010000001.1	CFB group bacteria	Butyricimonas virosa isolate MGYG-HGUT-00203, whole genome shotgun sequence	False	False
AUS0014_000000011733	2562	0.9477362109646238	4	4	3	4	3	True	100883	fragment	False	AUS0014_000000011733	1.0		0	0	False	False	0.9996097087860107	0					non-mobilizable	no_good_hit	41.0	97.561	2.0	0.029061102831594635	LN853003.1		Uncultured prokaryote from Rat gut metagenome metamobilome, plasmid pRGRH0335	True	True
AST0116_000000001678	11557	0.9477302984791852	11	7	7	6	6	False	106290	maximal	False	ISR0128_000000002289	0.6495395243969018		0	0	False	False	1.0	0					non-mobilizable	no_good_hit	1033.0	71.249	9.0	0.014320918115891009	NZ_MUYU01000029.1	g-proteobacteria	Moraxella pluranimalium strain CCUG 54913 54913T_ctg_0000029, whole genome shotgun sequence	True	False
ISR0017_000000003377	9544	0.9477200307924046	13	6	5	4	5	False	104732	maximal	True	ISR0017_000000003377	1.0		0	0	False	False	0.9988474249839783	0					non-mobilizable	no_good_hit	5230.0	96.57700000000001	55.0	0.0022469996784443623	AP012330.1	high GC Gram+	Bifidobacterium pseudocatenulatum DSM 20438 = JCM 1200 = LMG 10505 DNA, complete genome	True	False
ISR0218_000000004041	3898	0.9477194151698048	7	6	3	2	5	True	92236	fragment	False	ISR0218_000000004041	1.0		0	0	False	False	1.0	0	rep_cluster_1079				non-mobilizable	no_good_hit	2946.0	99.525	84.0	0.5483330229092941	HG796781.1	bacteria	Uncultured bacterium plasmid pRGF00020	True	True
ISR0311_000000004220	4127	0.9477183371945128	4	2	2	2	2	False	108718	fragment	False	ISR0311_000000004220	1.0		0	0	False	False	0.9992730617523193	0					non-mobilizable	no_good_hit	641.0	98.90799999999999	16.0	0.017651276959567544	NZ_CYXV01000020.1	firmicutes	Roseburia faecis strain 2789STDY5608863, whole genome shotgun sequence	True	False
ENG0171_000000004765	4807	0.9477180275591244	3	3	2	3	1	True	103436	maximal	True	ENG0171_000000004765	1.0		4	3	False	False	0.9995839595794678	0					non-mobilizable	no_good_hit								True	True
ENG0206_000000002609	8339	0.9477120450227052	10	9	7	8	6	False	107285	fragment	False	ISR0123_000000001808	0.9829518640868333		0	0	False	False	1.0	0					non-mobilizable	no_good_hit	563.0	74.245	7.0	0.0001609650216895273	LR778135.1	firmicutes	Clostridiales bacterium isolate BL-6 genome assembly, chromosome: CLOSBL6	True	False
FIJ0088_000000023432	1283	0.9477109760840065	2	1	1	1	1	False	43620	fragment	False	FIJ0088_000000023432	1.0		0	0	False	False	0.992985188961029	0					non-mobilizable	no_good_hit								True	False
SPA0141_000000010322	2247	0.9477099301248908	6	5	2	2	5	False	3464	maximal	True	SPA0141_000000010322	1.0		0	0	False	False	1.0	0					non-mobilizable	no_good_hit	1614.0	90.149	72.0	0.2577302897846851	MK233418.1	viruses	Uncultured human fecal virus clone F.prausnitziiC_S03.O12_c1 sequence	True	False
ENG0125_000000004062	5780	0.9477033133938164	9	7	3	2	4	True	58874	fragment	False	ENG0125_000000004062	1.0		0	0	False	False	1.0	0					non-mobilizable	no_good_hit	501.0	95.40899999999999	12.0	0.00014222040180107917	NZ_LT907978.1	firmicutes	Anaerobutyricum hallii isolate EH1 chromosome I	True	True
FIJ0028_000000006166	4884	0.9477016135388442	5	4	4	4	3	False	74737	fragment	False	FIJ0028_000000006166	0.9686560755689138		0	0	False	False	0.9961097240447998	0					non-mobilizable	no_good_hit	1808.0	85.01100000000001	37.0	0.005756973257724445	NZ_CABJDZ010000006.1	firmicutes	Blautia obeum isolate MGYG-HGUT-00212, whole genome shotgun sequence	True	False
AST0101_000000002959	3421	0.947698748307246	7	6	4	6	6	False	127466	maximal	True	AST0101_000000002959	1.0	PS1007	3	3	False	True	0.9903537034988403	0					non-mobilizable	chromosome	3421.0	99.708	100.0	0.0018398076271323208	CP030928.1	firmicutes	Streptococcus thermophilus strain CS18 chromosome, complete genome	False	True
ENG0035_000000005114	4336	0.9476979281765155	11	2	2	2	2	False	83894	maximal	True	ENG0035_000000005114	1.0		3	2	False	False	1.0	0					non-mobilizable	no_good_hit	3225.0	99.969	74.0	0.013060986379951548	NZ_GL882614.1	CFB group bacteria	Bacteroides fluxus YIT 12057 Scfld13, whole genome shotgun sequence	True	False
FIJ0169_000000005332	4120	0.9476973786991422	6	4	3	4	4	False	129748	maximal	True	FIJ0169_000000005332	1.0	PS1061	4	4	False	True	1.0	0					non-mobilizable	no_good_hit	1749.0	99.2	79.0	0.0004678988180865136	CP040518.1	firmicutes	Blautia sp. SC05B48 chromosome, complete genome	True	True
AUS0014_000000001139	21578	0.9476925793958584	18	14	11	14	12	True	112639	maximal	True	AUS0014_000000001139	1.0		1	1	False	False	0.9999536275863647	0					non-mobilizable	no_good_hit	2271.0	75.694	10.0	0.004648322902661233	NZ_CABIYV010000002.1	firmicutes	Gemmiger formicilis isolate MGYG-HGUT-00084, whole genome shotgun sequence	True	True
ISR0052_000000008300	3879	0.94769218207234	5	4	3	3	3	False	129693	maximal	True	ISR0052_000000008300	1.0	PS1061	2	2	False	True	1.0	0					non-mobilizable	no_good_hit	1781.0	87.704	48.0	0.00047593831667906537	CP040518.1	firmicutes	Blautia sp. SC05B48 chromosome, complete genome	True	True
ISR0278_000000000860	9104	0.9476829563166232	10	9	4	5	8	True	132506	backbone	False	ISR0038_000000002833	0.9973050959803128	PS1165|PS799|PS800	0	0	True	True	1.0	4	rep_cluster_1097	MOBB			mobilizable	plasmid	8598.0	99.84899999999999	98.0	0.9610912343470484	EU818711.2	CFB group bacteria	Bacteroides uniformis strain BUN24 plasmid pBUN24, complete sequence	False	True
MON0046_000000002624	9049	0.9476829563166232	10	9	4	5	8	True	132506	backbone	False	ISR0038_000000002833	0.9965161354113807	PS1165|PS799|PS800	0	0	True	True	1.0	22	rep_cluster_1097	MOBB			mobilizable	plasmid	6753.0	99.807	100.0	0.7546726357022944	HG796769.1	bacteria	Uncultured bacterium plasmid pRGF00001	False	True
MON0071_000000001221	9042	0.9476829563166232	11	9	4	5	8	True	132506	backbone	False	ISR0038_000000002833	0.9970721923507897	PS1165|PS799|PS800	0	0	True	True	1.0	25	rep_cluster_1097	MOBB			mobilizable	plasmid	7366.0	99.824	100.0	0.8233452593917711	EU818711.2	CFB group bacteria	Bacteroides uniformis strain BUN24 plasmid pBUN24, complete sequence	False	True
MON0069_000000003759	9041	0.9476829563166232	11	9	4	5	8	True	132506	backbone	False	ISR0038_000000002833	0.9941949319664993	PS1165|PS799|PS800	0	0	True	True	1.0	65	rep_cluster_1097	MOBB			mobilizable	plasmid	8896.0	99.865	100.0	0.9945159485170677	HG796769.1	bacteria	Uncultured bacterium plasmid pRGF00001	False	True
MON0095_000000002588	9041	0.9476829563166232	11	9	4	5	8	True	132506	backbone	False	ISR0038_000000002833	0.9941914109634968	PS1165|PS799|PS800	0	0	True	True	1.0	44	rep_cluster_1097	MOBB			mobilizable	plasmid	8822.0	99.932	100.0	0.986905428091774	HG796769.1	bacteria	Uncultured bacterium plasmid pRGF00001	False	True
MON0105_000000005366	9041	0.9476829563166232	11	9	4	5	8	True	132506	backbone	False	ISR0038_000000002833	0.9975025207226818	PS1165|PS799|PS800	0	0	True	True	1.0	55	rep_cluster_1097	MOBB			mobilizable	plasmid	7412.0	99.919	100.0	0.8290990486849469	HG796769.1	bacteria	Uncultured bacterium plasmid pRGF00001	False	True
MON0093_000000003656	9041	0.9476829563166232	12	9	4	5	8	True	132506	backbone	False	ISR0038_000000002833	0.9973813839739069	PS1165|PS799|PS800	0	0	True	True	1.0	31	rep_cluster_1097	MOBB			mobilizable	plasmid	7412.0	99.906	100.0	0.8290990486849469	HG796769.1	bacteria	Uncultured bacterium plasmid pRGF00001	False	True
ISR0004_000000001711	9041	0.9476829563166232	11	9	4	5	8	True	132506	backbone	False	ISR0038_000000002833	0.9976075837934656	PS1165|PS799|PS800	0	0	True	True	1.0	159	rep_cluster_1097	MOBB			mobilizable	plasmid	7412.0	99.93299999999999	100.0	0.8290990486849469	HG796769.1	bacteria	Uncultured bacterium plasmid pRGF00001	False	True
USA0082_01_000000002967	9035	0.9476829563166232	11	9	4	5	8	True	132506	backbone	False	ISR0038_000000002833	0.9971140779731897	PS1165|PS799|PS800	0	0	True	True	1.0	103	rep_cluster_1097	MOBB			mobilizable	plasmid	7307.0	99.932	100.0	0.8173475097929491	HG796769.1	bacteria	Uncultured bacterium plasmid pRGF00001	False	True
USA0079_01_000000001658	9027	0.9476829563166232	10	9	4	5	8	True	132506	backbone	False	ISR0038_000000002833	0.9963866950921442	PS1165|PS799|PS800	0	0	True	True	1.0	104	rep_cluster_1097	MOBB			mobilizable	plasmid	6848.0	99.883	100.0	0.7662003357582541	HG796769.1	bacteria	Uncultured bacterium plasmid pRGF00001	False	True
ISR0187_000000002646	9023	0.9476829563166232	10	9	4	5	8	True	132506	backbone	False	ISR0038_000000002833	0.9974907781380754	PS1165|PS799|PS800	0	0	True	True	1.0	95	rep_cluster_1097	MOBB			mobilizable	plasmid	7291.0	99.91799999999999	100.0	0.8155567991046446	HG796769.1	bacteria	Uncultured bacterium plasmid pRGF00001	False	True
SPA0108_000000003052	9022	0.9476829563166232	11	9	4	5	8	True	132506	backbone	False	ISR0038_000000002833	0.9971685847178493	PS1165|PS799|PS800	0	0	True	True	1.0	68	rep_cluster_1097	MOBB			mobilizable	plasmid	7356.0	99.837	100.0	0.822227191413238	EU818711.2	CFB group bacteria	Bacteroides uniformis strain BUN24 plasmid pBUN24, complete sequence	False	True
ENG0183_000000003097	9022	0.9476829563166232	11	9	4	5	8	True	132506	backbone	False	ISR0038_000000002833	0.9975836839032245	PS1165|PS799|PS800	0	0	True	True	1.0	302	rep_cluster_1097	MOBB			mobilizable	plasmid	7366.0	99.905	100.0	0.8233452593917711	EU818711.2	CFB group bacteria	Bacteroides uniformis strain BUN24 plasmid pBUN24, complete sequence	False	True
ISR0146_000000004148	9022	0.9476829563166232	10	9	4	5	8	True	132506	backbone	False	ISR0038_000000002833	0.9975845047493742	PS1165|PS799|PS800	0	0	True	True	1.0	28	rep_cluster_1097	MOBB			mobilizable	plasmid	6787.0	99.956	100.0	0.7593732512590935	HG796769.1	bacteria	Uncultured bacterium plasmid pRGF00001	False	True
ISR0126_000000005336	9021	0.9476829563166232	11	9	4	5	8	True	132506	backbone	False	ISR0038_000000002833	0.9932759308033478	PS1165|PS799|PS800	0	0	True	True	1.0	20	rep_cluster_1097	MOBB			mobilizable	plasmid	8615.0	99.512	100.0	0.9628801431127012	EU818711.2	CFB group bacteria	Bacteroides uniformis strain BUN24 plasmid pBUN24, complete sequence	False	True
AST0055_000000002982	9021	0.9476829563166232	10	9	4	5	8	True	132506	backbone	False	ISR0038_000000002833	0.9969592825573017	PS1165|PS799|PS800	0	0	True	True	1.0	42	rep_cluster_1097	MOBB			mobilizable	plasmid	6843.0	99.927	100.0	0.765640738668159	HG796769.1	bacteria	Uncultured bacterium plasmid pRGF00001	False	True
SPA0153_000000001390	9017	0.9476829563166232	11	9	4	5	8	True	132506	backbone	False	ISR0038_000000002833	0.9974046622910877	PS1165|PS799|PS800	0	0	True	True	0.999889075756073	66	rep_cluster_1097	MOBB			mobilizable	plasmid	7354.0	99.932	100.0	0.8220035778175313	EU818711.2	CFB group bacteria	Bacteroides uniformis strain BUN24 plasmid pBUN24, complete sequence	False	True
ISR0063_000000002070	9015	0.9476829563166232	11	9	4	5	8	True	132506	backbone	False	ISR0038_000000002833	0.997112666005994	PS1165|PS799|PS800	0	0	True	True	1.0	33	rep_cluster_1097	MOBB			mobilizable	plasmid	6668.0	99.955	100.0	0.7460548405148293	HG796769.1	bacteria	Uncultured bacterium plasmid pRGF00001	False	True
ISR0329_000000000779	9015	0.9476829563166232	10	9	4	5	8	True	132506	backbone	False	ISR0038_000000002833	0.9970935724967032	PS1165|PS799|PS800	0	0	True	True	1.0	60	rep_cluster_1097	MOBB			mobilizable	plasmid	7291.0	99.931	100.0	0.8155567991046446	HG796769.1	bacteria	Uncultured bacterium plasmid pRGF00001	False	True
ISR0303_000000001091	9015	0.9476829563166232	11	9	4	5	8	True	132506	backbone	False	ISR0038_000000002833	0.9936611278782416	PS1165|PS799|PS800	0	0	True	True	1.0	86	rep_cluster_1097	MOBB			mobilizable	plasmid	8822.0	99.932	100.0	0.986905428091774	HG796769.1	bacteria	Uncultured bacterium plasmid pRGF00001	False	True
ENG0163_000000002061	9015	0.9476829563166232	11	9	4	5	8	True	132506	backbone	False	ISR0038_000000002833	0.9971522710087092	PS1165|PS799|PS800	0	0	True	True	0.999001681804657	11	rep_cluster_1097	MOBB			mobilizable	plasmid	7359.0	99.837	100.0	0.8225626118067979	EU818711.2	CFB group bacteria	Bacteroides uniformis strain BUN24 plasmid pBUN24, complete sequence	False	True
ISR0009_000000002876	9015	0.9476829563166232	10	9	4	5	8	True	132506	backbone	False	ISR0038_000000002833	0.997092517078821	PS1165|PS799|PS800	0	0	True	True	1.0	31	rep_cluster_1097	MOBB			mobilizable	plasmid	7291.0	99.931	100.0	0.8155567991046446	HG796769.1	bacteria	Uncultured bacterium plasmid pRGF00001	False	True
ISR0273_000000000604	9015	0.9476829563166232	11	9	4	5	8	True	132506	backbone	False	ISR0038_000000002833	0.997089513473757	PS1165|PS799|PS800	0	0	True	True	0.999556303024292	38	rep_cluster_1097	MOBB			mobilizable	plasmid	7453.0	99.81200000000001	100.0	0.8330724508050089	EU818711.2	CFB group bacteria	Bacteroides uniformis strain BUN24 plasmid pBUN24, complete sequence	False	True
ISR0308_000000001317	9015	0.9476829563166232	11	9	4	5	8	True	132506	backbone	False	ISR0038_000000002833	0.9969974424874124	PS1165|PS799|PS800	0	0	True	True	0.999889075756073	28	rep_cluster_1097	MOBB			mobilizable	plasmid	7453.0	99.79899999999999	100.0	0.8330724508050089	EU818711.2	CFB group bacteria	Bacteroides uniformis strain BUN24 plasmid pBUN24, complete sequence	False	True
ISR0328_000000002470	9015	0.9476829563166232	10	9	4	5	8	True	132506	backbone	False	ISR0038_000000002833	0.997092517078821	PS1165|PS799|PS800	0	0	True	True	1.0	176	rep_cluster_1097	MOBB			mobilizable	plasmid	7291.0	99.931	100.0	0.8155567991046446	HG796769.1	bacteria	Uncultured bacterium plasmid pRGF00001	False	True
ENG0179_000000003065	9014	0.9476829563166232	11	9	4	5	8	True	132506	backbone	False	ISR0038_000000002833	0.9968168463229151	PS1165|PS799|PS800	0	0	True	True	1.0	162	rep_cluster_1097	MOBB			mobilizable	plasmid	7366.0	99.78299999999999	100.0	0.8233452593917711	EU818711.2	CFB group bacteria	Bacteroides uniformis strain BUN24 plasmid pBUN24, complete sequence	False	True
AST0040_000000001905	9011	0.9476829563166232	11	9	4	5	8	True	132506	backbone	False	ISR0038_000000002833	0.9970083876208322	PS1165|PS799|PS800	0	0	True	True	0.9995561242103577	21	rep_cluster_1097	MOBB			mobilizable	plasmid	7359.0	99.81	100.0	0.8225626118067979	EU818711.2	CFB group bacteria	Bacteroides uniformis strain BUN24 plasmid pBUN24, complete sequence	False	True
ISR0246_000000001316	9010	0.9476829563166232	11	9	4	5	8	True	132506	backbone	False	ISR0038_000000002833	0.9975759097059137	PS1165|PS799|PS800	0	0	True	True	1.0	10	rep_cluster_1097	MOBB			mobilizable	plasmid	7345.0	99.891	100.0	0.8209973166368515	EU818711.2	CFB group bacteria	Bacteroides uniformis strain BUN24 plasmid pBUN24, complete sequence	False	True
SPA0127_000000003059	9003	0.9476829563166232	10	9	4	5	8	True	132506	backbone	False	ISR0038_000000002833	0.9971078148134824	PS1165|PS799|PS800	0	0	True	True	1.0	213	rep_cluster_1097	MOBB			mobilizable	plasmid	7133.0	99.846	100.0	0.7972942754919499	EU818711.2	CFB group bacteria	Bacteroides uniformis strain BUN24 plasmid pBUN24, complete sequence	False	True
ISR0028_000000001537	9001	0.9476829563166232	11	9	4	5	8	True	132506	backbone	False	ISR0038_000000002833	0.9973883296459769	PS1165|PS799|PS800	0	0	True	True	1.0	52	rep_cluster_1097	MOBB			mobilizable	plasmid	7393.0	99.865	100.0	0.8263640429338104	EU818711.2	CFB group bacteria	Bacteroides uniformis strain BUN24 plasmid pBUN24, complete sequence	False	True
ISR0289_000000000587	9001	0.9476829563166232	10	9	4	5	8	True	132506	backbone	False	ISR0038_000000002833	0.9975906481198475	PS1165|PS799|PS800	0	0	True	True	1.0	27	rep_cluster_1097	MOBB			mobilizable	plasmid	8585.0	99.884	100.0	0.9596377459749553	EU818711.2	CFB group bacteria	Bacteroides uniformis strain BUN24 plasmid pBUN24, complete sequence	False	True
ISR0841_000000001204	8956	0.9476829563166232	11	9	4	5	8	True	132506	backbone	False	ISR0038_000000002833	0.9965096181148433	PS1165|PS799|PS800	0	0	True	True	1.0	509	rep_cluster_1097	MOBB			mobilizable	plasmid	7366.0	99.78299999999999	100.0	0.8233452593917711	EU818711.2	CFB group bacteria	Bacteroides uniformis strain BUN24 plasmid pBUN24, complete sequence	False	True
ISR0169_000000002428	8935	0.9476829563166232	10	9	4	5	8	True	132506	backbone	False	ISR0038_000000002833	0.9965491998234586	PS1165|PS799|PS800	0	0	True	True	0.9986569881439209	10	rep_cluster_1097	MOBB			mobilizable	plasmid	6762.0	99.956	100.0	0.7565752658086178	HG796769.1	bacteria	Uncultured bacterium plasmid pRGF00001	False	True
MON0083_000000002396	8715	0.9476829563166232	10	9	4	5	8	True	132506	backbone	False	ISR0038_000000002833	0.9716696442403419	PS1165|PS799|PS800	0	0	False	True	1.0	0	rep_cluster_1097	MOBB			mobilizable	plasmid	7090.0	99.887	100.0	0.7924865831842576	EU818711.2	CFB group bacteria	Bacteroides uniformis strain BUN24 plasmid pBUN24, complete sequence	False	True
USA0075_01_000000002899	8415	0.9476829563166232	10	9	4	5	8	True	132506	backbone	False	ISR0038_000000002833	0.9303240776418281	PS1165|PS799|PS800	0	0	True	True	1.0	1	rep_cluster_1097	MOBB			mobilizable	plasmid	6729.0	99.926	100.0	0.7528819250139899	HG796769.1	bacteria	Uncultured bacterium plasmid pRGF00001	False	True
ENG0206_000000001737	11065	0.9476809479427832	12	8	3	3	7	False	102744	fragment	False	ENG0206_000000001737	1.0		0	0	False	False	1.0	0					non-mobilizable	no_good_hit	5130.0	97.46600000000001	85.0	0.0011367801003511625	CP036491.1	CFB group bacteria	Bacteroides sp. A1C1 chromosome, complete genome	True	False
SPA0116_000000003099	10661	0.9476781014018713	10	6	3	5	5	False	75558	fragment	False	SPA0116_000000003099	1.0		0	0	False	False	1.0	0					non-mobilizable	no_good_hit	1604.0	84.227	15.0	0.0005385506323425909	NZ_CP030777.1	firmicutes	Faecalibacterium prausnitzii strain APC918/95b chromosome, complete genome	True	False
DEN0082_000000031983	1342	0.947667144011432	1	1	1	1	1	False	69175	fragment	False	DEN0082_000000031983	1.0		0	0	False	False	1.0	0					non-mobilizable	no_good_hit	34.0	97.059	3.0	7.466313351668789e-06	LR215981.1	firmicutes	Ruthenibacterium lactatiformans isolate Ruthenibacterium lactatiformans 82B1 genome assembly, chromosome: 1	True	False
ISR0220_000000003700	2676	0.9476574570482996	7	4	1	2	4	False	27995	maximal	True	ISR0220_000000003700	1.0		1	1	False	False	1.0	0					non-mobilizable	no_good_hit								True	False
ISR0077_000000014078	2353	0.94764803962153	3	3	3	3	2	False	36831	maximal	True	ISR0077_000000014078	1.0		7	3	False	False	1.0	0					non-mobilizable	no_good_hit	1798.0	86.374	76.0	0.02415315449108264	NZ_VULP01000014.1	firmicutes	Anaerobutyricum soehngenii strain BSM-383-APC-4H seq14, whole genome shotgun sequence	True	False
FIJ0072_000000006761	3714	0.9476478068596772	11	1	1	1	1	False	58430	fragment	False	FIJ0072_000000006761	1.0		0	0	False	False	1.0	0					non-mobilizable	no_good_hit	2277.0	87.96700000000001	79.0	0.08847132511254649	NZ_JH379377.1	CFB group bacteria	Prevotella stercorea DSM 18206 Scfld117, whole genome shotgun sequence	True	False
FIJ0086_000000010272	3015	0.9476478068596772	10	1	1	1	1	False	58429	fragment	False	FIJ0086_000000010272	1.0		0	0	False	False	0.9993366599082947	0					non-mobilizable	no_good_hit	2429.0	87.279	85.0	0.09430416911332942	NZ_JH379377.1	CFB group bacteria	Prevotella stercorea DSM 18206 Scfld117, whole genome shotgun sequence	True	False
ISR0165_000000006993	2817	0.9476478068596772	7	1	1	1	1	False	30250	fragment	False	ISR0165_000000006993	1.0		0	0	False	False	1.0	0					non-mobilizable	no_good_hit	1574.0	83.736	85.0	0.06091211587394794	NZ_JH379377.1	CFB group bacteria	Prevotella stercorea DSM 18206 Scfld117, whole genome shotgun sequence	True	False
FIJ0096_000000012720	2774	0.9476478068596772	8	1	1	1	1	False	50455	fragment	False	FIJ0096_000000012720	1.0		0	0	False	False	0.9971160888671875	0					non-mobilizable	no_good_hit	2093.0	87.1	81.0	0.08126834997064004	NZ_JH379377.1	CFB group bacteria	Prevotella stercorea DSM 18206 Scfld117, whole genome shotgun sequence	True	False
FIJ0057_000000015288	2155	0.9476478068596772	6	1	1	1	1	False	50454	fragment	False	FIJ0057_000000015288	1.0		0	0	False	False	0.9981438517570496	0					non-mobilizable	no_good_hit	1716.0	84.67399999999999	78.0	0.06651008025053827	NZ_JH379377.1	CFB group bacteria	Prevotella stercorea DSM 18206 Scfld117, whole genome shotgun sequence	True	False
FIJ0051_000000012023	1850	0.9476478068596772	6	1	1	1	1	False	50452	fragment	False	FIJ0051_000000012023	0.9707207329134124		0	0	False	False	0.9983783960342407	0					non-mobilizable	no_good_hit	1655.0	83.625	87.0	0.06400469759248385	NZ_JH379377.1	CFB group bacteria	Prevotella stercorea DSM 18206 Scfld117, whole genome shotgun sequence	True	False
ENG0130_000000016655	1761	0.9476478068596772	5	1	1	1	1	False	58428	fragment	False	ENG0130_000000016655	1.0		0	0	False	False	1.0	0					non-mobilizable	other	1786.0	81.355	99.0	0.06909375611665688	NZ_JH379377.1	CFB group bacteria	Prevotella stercorea DSM 18206 Scfld117, whole genome shotgun sequence	False	False
FIJ0089_000000014632	1691	0.9476478068596772	5	1	1	1	1	False	50452	fragment	False	FIJ0051_000000012023	0.960131932880748		0	0	False	False	1.0	0					non-mobilizable	other	1621.0	84.022	93.0	0.06279115286748875	NZ_JH379377.1	CFB group bacteria	Prevotella stercorea DSM 18206 Scfld117, whole genome shotgun sequence	False	False
FIJ0091_000000013036	1688	0.9476478068596772	5	1	1	1	1	False	50452	fragment	False	FIJ0051_000000012023	0.7905381431105855		0	0	False	False	1.0	0					non-mobilizable	other	1698.0	84.51100000000001	98.0	0.06580544137796046	NZ_JH379377.1	CFB group bacteria	Prevotella stercorea DSM 18206 Scfld117, whole genome shotgun sequence	False	False
FIJ0094_000000012049	1688	0.9476478068596772	5	1	1	1	1	False	50452	fragment	False	FIJ0051_000000012023	0.7905381431105855		0	0	False	False	1.0	0					non-mobilizable	other	1698.0	84.51100000000001	98.0	0.06580544137796046	NZ_JH379377.1	CFB group bacteria	Prevotella stercorea DSM 18206 Scfld117, whole genome shotgun sequence	False	False
FIJ0014_000000016294	1543	0.9476478068596772	4	1	1	1	1	False	50452	fragment	False	FIJ0051_000000012023	0.7481353751811234		0	0	False	False	1.0	0					non-mobilizable	no_good_hit	1341.0	86.279	87.0	0.05229986298688589	NZ_JH379377.1	CFB group bacteria	Prevotella stercorea DSM 18206 Scfld117, whole genome shotgun sequence	True	False
FIJ0036_000000028046	1526	0.9476478068596772	5	1	1	1	1	False	47904	fragment	False	FIJ0036_000000028046	1.0		0	0	False	False	0.9993447065353394	0					non-mobilizable	other	1563.0	84.45299999999999	99.0	0.060520649833626934	NZ_JH379377.1	CFB group bacteria	Prevotella stercorea DSM 18206 Scfld117, whole genome shotgun sequence	False	False
ISR0392_000000003643	7270	0.9476469008620064	7	6	4	5	6	False	125972	maximal	True	ISR0392_000000003643	1.0		0	0	False	False	0.9993122220039368	0					non-mobilizable	no_good_hit	44.0	95.455	1.0	0.00725860904794058	KU548833.1	bacteria	Uncultured bacterium clone TE_040101_Contig_13 genomic sequence	True	False
MON0082_000000020542	1706	0.9476437389616478	4	3	3	2	2	False	17443	fragment	False	MON0082_000000020542	1.0		0	0	False	False	0.9923798441886902	0					non-mobilizable	no_good_hit	94.0	100.0	6.0	4.2418724811031425e-05	NZ_CP028341.1	high GC Gram+	Bifidobacterium adolescentis strain 1-11 chromosome, complete genome	True	False
ISR0023_000000000123	65828	0.9476423317421724	53	23	16	22	8	True	111137	maximal	True	ISR0023_000000000123	1.0		1	1	False	False	1.0	0					non-mobilizable	no_good_hit	75.0	97.333	0.0	0.0001289863762497734	NZ_QEKJ01000001.1	firmicutes	Agathobaculum butyriciproducens strain DSM 100391 Ga0215719_101, whole genome shotgun sequence	True	True
AST0055_000000012339	2775	0.9476400645453148	3	3	2	2	3	False	113843	maximal	False	ISR0091_000000011009	0.9266588227659012		0	0	False	False	0.9974774718284607	0					non-mobilizable	other	1286.0	89.34700000000001	91.0	0.00039913912876296737	FP929046.1	firmicutes	Faecalibacterium prausnitzii SL3/3 draft genome	False	False
MON0046_000000003954	6672	0.9476379284191708	11	6	4	4	3	True	111408	fragment	False	MON0046_000000003954	1.0		0	0	False	False	0.9980515837669373	0		MOBB			mobilizable	plasmid	4007.0	96.381	92.0	0.12885154061624648	CP021624.1	other sequences	Unidentified plasmid plasmid ES_ALL_5057, complete sequence	False	True
FIJ0008_000000017156	1668	0.9476337167027838	2	2	2	2	2	False	129515	backbone	False	ISR0187_000000012655	0.03727600209351737	PS1061	0	0	False	True	0.9994004964828491	0					non-mobilizable	chromosome	1605.0	89.28299999999999	96.0	0.00042850527498300986	CP040518.1	firmicutes	Blautia sp. SC05B48 chromosome, complete genome	False	True
ISR0382_000000000368	21600	0.9476249035390892	25	23	10	14	21	True	132543	fragment	False	ISR0145_000000001295	0.9344735305209992		0	0	False	True	1.0	0		MOBP	MPF_T		conjugative	plasmid	21600.0	99.995	100.0	0.49150073956081464	AP022661.1	CFB group bacteria	Bacteroides thetaiotaomicron F9-2 plasmid p1-F9-2 DNA, nearly complete genome	False	True
SPA0045_000000021481	1131	0.947610562117596	1	1	1	1	1	False	32599	fragment	False	MAD0090_000000011282	0.9237674102067824		0	0	False	False	0.993810772895813	0					non-mobilizable	other	1131.0	97.34700000000001	100.0	0.0042783513108961	NZ_CYZK01000002.1	firmicutes	Coprococcus comes strain 2789STDY5834866, whole genome shotgun sequence	False	False
CHI0057_000000003096	5155	0.9476092859213824	7	4	2	3	4	False	130157	backbone	False	CHI0140_000000005922	0.11327949635531295	PS1081|PS832|PS833|PS837|PS838|PS839|PS840|PS974|PS975	0	0	True	True	1.0	20	rep_cluster_475				non-mobilizable	plasmid	3450.0	99.79700000000001	99.0	0.6558281042023199	CP021637.1	other sequences	Unidentified plasmid plasmid apr34_001180F, complete sequence	False	True
ISR0125_000000003243	4637	0.9476092859213824	7	4	2	3	4	False	130149	fragment	False	ISR0125_000000003243	0.972115388317183		0	0	False	True	1.0	0	rep_cluster_475				non-mobilizable	plasmid	1767.0	99.943	100.0	0.3358052861760791	CP021637.1	other sequences	Unidentified plasmid plasmid apr34_001180F, complete sequence	False	True
MON0097_000000006952	4557	0.9476092859213824	7	4	2	3	4	False	130149	fragment	False	ISR0125_000000003243	0.9662849583627793		0	0	False	True	0.9958305954933167	0	rep_cluster_475				non-mobilizable	plasmid	1767.0	99.887	100.0	0.3358052861760791	CP021637.1	other sequences	Unidentified plasmid plasmid apr34_001180F, complete sequence	False	True
CHI0063_000000003718	3419	0.9475954625370038	5	3	3	2	2	False	85483	maximal	True	CHI0063_000000003718	1.0		2	2	False	False	0.9988300800323486	0					non-mobilizable	no_good_hit	1415.0	96.184	41.0	0.05784650630011455	NZ_CYXX01000041.1	firmicutes	Roseburia inulinivorans strain 2789STDY5608887, whole genome shotgun sequence	True	False
TAN0002_000000005829	5123	0.9475902058955334	4	3	1	3	3	True	3068	maximal	True	TAN0002_000000005829	1.0		2	1	True	True	1.0	6					non-mobilizable	no_good_hit								True	True
ISR0351_000000014101	1106	0.947581771061402	1	1	1	1	1	False	25469	fragment	False	ISR0305_000000015045	0.6315359477124183		0	0	False	False	1.0	0					non-mobilizable	other	994.0	98.491	100.0	0.006641785054980335	NZ_CABMGA010000005.1	firmicutes	Ruminococcus callidus isolate MGYG-HGUT-02295, whole genome shotgun sequence	False	False
SPA0128_000000013085	2829	0.94757404057091	3	3	2	2	3	False	106601	fragment	False	SPA0128_000000013085	1.0		0	0	False	False	0.9844468235969543	0					non-mobilizable	other	2816.0	99.71600000000001	99.0	0.0008584109791221642	NZ_LN866274.1	firmicutes	Clostridium phoceensis strain GD3, whole genome shotgun sequence	False	False
ETH0004_000000003962	7023	0.9475665794670868	9	5	3	4	4	False	52952	maximal	True	ETH0004_000000003962	1.0		1	1	False	False	1.0	0					non-mobilizable	no_good_hit	130.0	95.385	2.0	0.001380240097579765	NZ_CYXV01000015.1	firmicutes	Roseburia faecis strain 2789STDY5608863, whole genome shotgun sequence	True	False
ENG0045_000000004499	2801	0.9475636246130852	2	2	2	2	2	False	64481	maximal	True	ENG0045_000000004499	1.0		14	4	False	False	0.9903605580329895	0					non-mobilizable	no_good_hit	1794.0	99.889	64.0	0.0015673542745151517	NZ_BHEO01000002.1	firmicutes	Faecalimonas umbilicata strain EGH7, whole genome shotgun sequence	True	False
SPA0062_000000005550	5699	0.9475608367262688	8	5	0	1	5	False	87161	backbone	False	CHI0084_000000000446	0.9948870538661272	PS449	0	0	True	True	1.0	285					non-mobilizable	plasmid	5290.0	99.98100000000001	97.0	0.9557282255149981	HG796774.1	bacteria	Uncultured bacterium plasmid pRGF00007	False	True
CHI0113_000000001299	5695	0.9475608367262688	8	5	0	1	5	False	87161	backbone	False	CHI0084_000000000446	0.9949334738158522	PS449	0	0	False	True	1.0	0					non-mobilizable	plasmid	4521.0	99.978	97.0	0.8167690639681966	HG796774.1	bacteria	Uncultured bacterium plasmid pRGF00007	False	True
CHI0084_000000000446	5688	0.9475608367262688	8	5	0	1	5	False	87161	backbone	True	CHI0084_000000000446	0.99545153781032	PS449	30	5	False	True	1.0	0					non-mobilizable	plasmid	4453.0	99.978	97.0	0.8044813877846043	HG796774.1	bacteria	Uncultured bacterium plasmid pRGF00007	False	True
ENG0112_000000004611	5681	0.9475608367262688	8	5	0	1	5	False	87161	backbone	False	CHI0084_000000000446	0.9931177088085849	PS449	0	0	True	True	1.0	24					non-mobilizable	plasmid	5519.0	99.87299999999999	98.0	0.9971087820744489	LN852888.1		Uncultured prokaryote from Rat gut metagenome metamobilome, plasmid pRGRH0208	False	True
ISR0289_000000001104	5633	0.9475608367262688	9	5	0	1	5	False	87161	backbone	False	CHI0084_000000000446	0.9937727111159852	PS449	0	0	True	True	1.0	212					non-mobilizable	plasmid	4771.0	99.93700000000001	100.0	0.8619443440549331	HG796774.1	bacteria	Uncultured bacterium plasmid pRGF00007	False	True
ISR0010_000000002592	5632	0.9475608367262688	8	5	0	1	5	False	87161	backbone	False	CHI0084_000000000446	0.9937638384496903	PS449	0	0	True	True	0.9998224377632141	39					non-mobilizable	plasmid	5322.0	99.925	100.0	0.9615106613661004	LN852888.1		Uncultured prokaryote from Rat gut metagenome metamobilome, plasmid pRGRH0208	False	True
CHI0089_000000001119	5613	0.9475608367262688	8	5	0	1	5	False	87161	backbone	False	CHI0084_000000000446	0.9938052974459974	PS449	0	0	True	True	1.0	110					non-mobilizable	plasmid	5348.0	99.944	100.0	0.966208890495121	HG796774.1	bacteria	Uncultured bacterium plasmid pRGF00007	False	True
SPA0016_000000005615	5613	0.9475608367262688	8	5	0	1	5	False	87161	backbone	False	CHI0084_000000000446	0.9938890243314039	PS449	0	0	True	True	1.0	857					non-mobilizable	plasmid	5390.0	99.944	100.0	0.9737983375496928	HG796774.1	bacteria	Uncultured bacterium plasmid pRGF00007	False	True
SPA0017_000000001988	5613	0.9475608367262688	8	5	0	1	5	False	87161	backbone	False	CHI0084_000000000446	0.9936576397122757	PS449	0	0	True	True	0.9992873668670654	38					non-mobilizable	plasmid	4541.0	99.956	100.0	0.8203830863751356	HG796774.1	bacteria	Uncultured bacterium plasmid pRGF00007	False	True
CHI0187_000000003191	5613	0.9475608367262688	8	5	0	1	5	False	87161	backbone	False	CHI0084_000000000446	0.9935649744074624	PS449	0	0	True	True	1.0	69					non-mobilizable	plasmid	5485.0	99.90899999999999	100.0	0.9909649439826527	LN852888.1		Uncultured prokaryote from Rat gut metagenome metamobilome, plasmid pRGRH0208	False	True
SPA0149_000000006031	5613	0.9475608367262688	8	5	0	1	5	False	87161	backbone	False	CHI0084_000000000446	0.9941013473889441	PS449	0	0	True	True	1.0	346					non-mobilizable	plasmid	5485.0	99.945	100.0	0.9909649439826527	LN852888.1		Uncultured prokaryote from Rat gut metagenome metamobilome, plasmid pRGRH0208	False	True
SPA0111_000000005772	5593	0.9475608367262688	8	5	0	1	5	False	87161	backbone	False	CHI0084_000000000446	0.9938218117762344	PS449	0	0	True	True	1.0	283					non-mobilizable	plasmid	5390.0	99.90700000000001	100.0	0.9737983375496928	LN852888.1		Uncultured prokaryote from Rat gut metagenome metamobilome, plasmid pRGRH0208	False	True
SPA0130_000000005840	5593	0.9475608367262688	8	5	0	1	5	False	87161	backbone	False	CHI0084_000000000446	0.9936082828624705	PS449	0	0	True	True	1.0	1567					non-mobilizable	plasmid	4624.0	99.87	100.0	0.835381279363932	LN852888.1		Uncultured prokaryote from Rat gut metagenome metamobilome, plasmid pRGRH0208	False	True
CHI0078_000000003047	5587	0.9475608367262688	8	5	0	1	5	False	87161	backbone	False	CHI0084_000000000446	0.9930797820039929	PS449	0	0	True	True	1.0	329					non-mobilizable	plasmid	5330.0	99.869	100.0	0.962956270328876	LN852888.1		Uncultured prokaryote from Rat gut metagenome metamobilome, plasmid pRGRH0208	False	True
CHI0064_000000003047	5543	0.9475608367262688	8	5	0	1	5	False	87161	backbone	False	CHI0084_000000000446	0.9939249394081267	PS449	0	0	True	True	1.0	93					non-mobilizable	plasmid	4223.0	99.95299999999999	100.0	0.7629201301048066	LN852888.1		Uncultured prokaryote from Rat gut metagenome metamobilome, plasmid pRGRH0208	False	True
SPA0058_000000004974	5541	0.9475608367262688	8	5	0	1	5	False	87161	backbone	False	CHI0084_000000000446	0.9940738573393418	PS449	0	0	True	True	1.0	125					non-mobilizable	plasmid	4223.0	99.929	100.0	0.7629201301048066	LN852888.1		Uncultured prokaryote from Rat gut metagenome metamobilome, plasmid pRGRH0208	False	True
DEN0082_000000021650	1898	0.9475594203779648	5	3	2	2	3	False	69231	maximal	True	DEN0082_000000021650	1.0		1	1	False	False	0.98735511302948	0					non-mobilizable	no_good_hit	38.0	94.73700000000001	2.0	1.539854770886257e-05	NZ_UWOP01000001.1	firmicutes	Enterococcus mediterraneensis strain Marseille-P4358, whole genome shotgun sequence	True	False
ETH0002_000000005528	5153	0.9475461904388922	5	4	2	4	1	False	86087	maximal	True	ETH0002_000000005528	1.0		1	1	False	False	0.9970890879631042	0					non-mobilizable	no_good_hit	595.0	86.05	18.0	0.00018479239476633095	FP929046.1	firmicutes	Faecalibacterium prausnitzii SL3/3 draft genome	True	False
FIJ0058_000000006454	5851	0.9475412772945204	15	5	4	5	3	False	52649	fragment	False	FIJ0058_000000006454	1.0		0	0	False	False	0.9994872808456421	0					non-mobilizable	no_good_hit	35.0	97.14299999999999	1.0	7.679532101468122e-07	CP032255.1	eudicots	Gossypioides kirkii chromosome KI_13	True	False
MAD0081_000000007194	1112	0.9475359769109176	2	1	1	1	1	True	16132	maximal	True	MAD0081_000000007194	1.0		0	0	False	False	1.0	0					non-mobilizable	no_good_hit	983.0	88.40299999999999	88.0	0.03414753127286665	HQ724512.1	firmicutes	Enterococcus hirae ATCC 9790 plasmid pTG9790, complete sequence	True	True
FIJ0003_000000009940	2447	0.9475343274701858	3	3	3	2	2	False	52197	maximal	True	FIJ0003_000000009940	1.0		9	2	False	False	0.9991827011108398	0					non-mobilizable	other	2449.0	96.774	100.0	0.008644025868466621	NZ_JHWQ01000002.1	high GC Gram+	Bifidobacterium ruminantium DSM 6489 T534DRAFT_scaffold00002.2_C, whole genome shotgun sequence	False	False
AST0059_000000005059	2827	0.9475218660927532	6	5	1	2	4	False	112868	maximal	True	AST0059_000000005059	1.0		1	1	False	False	0.9893880486488342	0					non-mobilizable	no_good_hit	1201.0	87.594	74.0	0.24120913016656384	KU302807.1	enterobacteria	Enterobacter cloacae strain SZECL1 plasmid pSZECL_e, complete sequence	True	False
DEN0064_000000009985	3674	0.947521704273946	3	2	1	2	1	False	71314	fragment	False	DEN0064_000000009985	1.0		0	0	False	False	0.9961894154548645	0					non-mobilizable	no_good_hit	659.0	92.868	18.0	0.001143446794862856	NZ_QEKJ01000001.1	firmicutes	Agathobaculum butyriciproducens strain DSM 100391 Ga0215719_101, whole genome shotgun sequence	True	False
SPA0062_000000016504	1971	0.9475019788139336	3	3	3	3	3	False	6167	maximal	True	SPA0062_000000016504	1.0		21	4	False	False	1.0	0					non-mobilizable	no_good_hit	402.0	71.393	20.0	0.003351993330043729	NZ_JAAIUL010000011.1	firmicutes	Blautia massiliensis strain MSK.16.77 NODE_11_length_117542_cov_399.921, whole genome shotgun sequence	True	False
ISR0820_000000003313	5258	0.9474930502394936	6	6	4	6	5	False	104526	fragment	False	ISR0820_000000003313	1.0		0	0	False	False	0.9996196031570435	0					non-mobilizable	chromosome	5258.0	97.471	100.0	0.0021645502998495192	CP048433.1	actinobacteria	Collinsella aerofaciens ATCC 25986 strain JCM 10188 chromosome, complete genome	False	False
USA0121_01_000000021721	2066	0.9474853499434928	3	3	3	3	3	False	93094	fragment	False	MAD0054_000000006900	0.9001723633588163		0	0	False	False	0.9990319609642029	0					non-mobilizable	chromosome	2066.0	99.613	100.0	0.0009630676385954603	CP001104.1	firmicutes	[Eubacterium] eligens ATCC 27750 chromosome, complete genome	False	False
SPA0104_000000007798	4420	0.9474821931915908	5	5	5	5	4	False	62854	maximal	True	SPA0104_000000007798	1.0		7	4	False	False	0.9986425042152405	0					non-mobilizable	chromosome	4415.0	99.071	99.0	0.0014617021776845698	CP045651.1	CFB group bacteria	Alistipes sp. dk3624 chromosome, complete genome	False	False
FIJ0153_000000011661	2260	0.9474771655432872	3	1	1	1	1	False	39657	maximal	True	FIJ0153_000000011661	1.0		3	3	False	False	0.9942477941513062	0					non-mobilizable	no_good_hit	99.0	92.929	4.0	0.0013397495488598457	NZ_CABMGA010000011.1	firmicutes	Ruminococcus callidus isolate MGYG-HGUT-02295, whole genome shotgun sequence	True	False
ISR0216_000000003019	6827	0.9474736647271678	13	12	2	4	11	True	117326	fragment	False	ISR0216_000000003019	0.9174731792259468		0	0	False	False	1.0	0					non-mobilizable	chromosome	6827.0	99.941	100.0	0.002842075372871462	CP047129.1	high GC Gram+	Bifidobacterium adolescentis strain ZJ2 chromosome, complete genome	False	True
ENG0034_000000003939	3694	0.9474728151362216	4	4	4	3	3	False	68097	maximal	True	ENG0034_000000003939	0.9874813710879284		26	6	False	False	1.0	0					non-mobilizable	no_good_hit	2425.0	77.732	74.0	0.0008023964547376835	NZ_AP019736.1	CFB group bacteria	Alistipes dispar strain 5CPEGH6	True	False
ISR0139_000000010808	2367	0.9474640104392268	4	3	2	3	2	False	76437	fragment	False	ISR0139_000000010808	1.0		0	0	False	False	0.9814110398292542	0					non-mobilizable	no_good_hit	752.0	73.271	31.0	0.00023999162553766708	NZ_CP030777.1	firmicutes	Faecalibacterium prausnitzii strain APC918/95b chromosome, complete genome	True	False
ENG0075_000000005898	4060	0.9474625365754296	7	7	3	4	4	False	62118	maximal	True	ENG0075_000000005898	1.0		1	1	False	False	0.9997537136077881	0					non-mobilizable	no_good_hit	1637.0	95.48	40.0	0.138418557399255	NZ_JNJN01000062.1	firmicutes	Agathobaculum desmolans ATCC 43058 T363DRAFT_scaffold00060.60_C, whole genome shotgun sequence	True	False
FIJ0164_000000006557	3620	0.9474599191228598	7	4	4	3	4	False	39109	maximal	True	FIJ0164_000000006557	1.0		1	1	False	False	0.9941989183425903	0					non-mobilizable	no_good_hit	769.0	89.337	21.0	0.12352274566941882	MK233418.1	viruses	Uncultured human fecal virus clone F.prausnitziiC_S03.O12_c1 sequence	True	False
USA0145_01_000000017148	1370	0.9474547767537852	3	3	3	1	1	False	106070	fragment	False	USA0145_01_000000017148	1.0		0	0	False	False	1.0	0					non-mobilizable	other	1371.0	95.77	100.0	0.0004960805640646647	AP018537.1	firmicutes	Erysipelotrichaceae bacterium GAM147 DNA, complete genome	False	False
ENG0052_000000017410	1829	0.9474321378194562	5	2	2	2	1	False	106069	fragment	False	ISR0344_000000020233	0.6728823792604304		0	0	False	False	0.989611804485321	0					non-mobilizable	chromosome	1662.0	94.465	99.0	0.0005826754220267476	CP031837.1	firmicutes	Clostridium sporogenes strain YH-Raf3-2-5 chromosome, complete genome	False	False
SPA0010_000000001209	12199	0.9474266248279332	17	9	7	8	8	True	126208	backbone	False	ISR0395_000000002325	0.25997394465381574	PS943|PS946|PS949	0	0	True	True	1.0	221					non-mobilizable	no_good_hit	1609.0	73.586	13.0	0.1962884543529705	LN852809.1		Uncultured prokaryote from Rat gut metagenome metamobilome, plasmid pRGRH0119	True	True
FIJ0112_000000010684	2515	0.9474246210254617	2	2	2	1	0	True	42026	fragment	False	FIJ0112_000000010684	1.0		0	0	False	False	1.0	0					non-mobilizable	plasmid	1276.0	95.69	91.0	0.443169968717414	CP056837.1	enterobacteria	Citrobacter sp. RHBSTW-00127 plasmid pRHBSTW-00127_4, complete sequence	False	True
MAD0055_000000001505	4628	0.9474192362468626	8	6	2	3	4	True	44992	fragment	False	MAD0055_000000001505	1.0		0	0	False	False	1.0	0					non-mobilizable	chromosome	4629.0	99.33	100.0	0.0019264990844237116	CP047129.1	high GC Gram+	Bifidobacterium adolescentis strain ZJ2 chromosome, complete genome	False	True
CAN0006_000000005036	8760	0.9474175924713868	10	6	6	6	2	True	109991	maximal	True	CAN0006_000000005036	1.0		1	1	False	False	1.0	0					non-mobilizable	chromosome	5648.0	96.583	94.0	0.0010124672472674595	CP046427.1	CFB group bacteria	Phocaeicola dorei strain JR04 chromosome, complete genome	False	True
FIJ0056_000000001618	14287	0.9473928135227371	19	7	6	6	4	True	52459	fragment	False	FIJ0056_000000001618	1.0		0	0	False	False	0.9997900128364563	0					non-mobilizable	no_good_hit								True	True
SPA0027_000000015833	2367	0.9473925269895636	3	3	3	3	3	False	102239	fragment	False	SPA0054_000000012699	0.2000451916262224		0	0	False	False	0.9978876113891602	0					non-mobilizable	other	2370.0	96.20299999999999	100.0	0.006283069660120145	NZ_CZAI01000006.1	CFB group bacteria	Bacteroides caccae strain 2789STDY5834880, whole genome shotgun sequence	False	False
BAN0041_000000005167	1213	0.9473897247740212	2	2	2	2	2	False	97493	fragment	False	FIJ0097_000000023905	0.45805625460030597		0	0	False	False	0.9983512163162231	0					non-mobilizable	chromosome	1213.0	97.444	100.0	0.00021754594177199785	CP046428.1	CFB group bacteria	Phocaeicola dorei strain JR05 chromosome, complete genome	False	False
FIJ0056_000000009703	2221	0.9473884315855288	3	3	3	3	2	False	102299	maximal	True	FIJ0056_000000009703	1.0		0	0	False	False	0.9918955564498901	0					non-mobilizable	no_good_hit	1713.0	76.883	76.0	0.006960233102146346	CP021639.1	other sequences	Unidentified plasmid plasmid apr34_000060F, complete sequence	True	False
ISR0104_000000012139	2049	0.9473878156478855	3	2	2	2	2	False	123997	fragment	False	ISR0104_000000012139	0.9687585984914292		0	0	False	False	1.0	0					non-mobilizable	other	1914.0	95.977	93.0	0.0005309606722539725	FP929062.1	firmicutes	Clostridiales sp. SS3/4 draft genome	False	False
SPA0012_000000011966	2026	0.9473878156478855	3	2	2	2	2	False	123997	fragment	False	ISR0104_000000012139	0.9628746880180952		0	0	False	False	0.9960513114929199	0					non-mobilizable	other	1915.0	95.561	95.0	0.0005309606722539725	FP929062.1	firmicutes	Clostridiales sp. SS3/4 draft genome	False	False
ISR0088_000000013396	1816	0.9473878156478855	2	2	2	2	2	False	123997	fragment	False	ISR0104_000000012139	0.46711486627737303		0	0	False	False	0.9983479976654053	0					non-mobilizable	other	1757.0	95.959	97.0	0.0004873619141243314	FP929062.1	firmicutes	Clostridiales sp. SS3/4 draft genome	False	False
ISR0813_000000000273	56296	0.9473831757260248	68	27	14	23	15	True	130801	maximal	False	ISR0079_000000000160	0.7884881130818499		0	0	True	True	1.0	13					non-mobilizable	no_good_hit	1113.0	82.3	3.0	0.0003112273300137617	CP060633.1	firmicutes	Lachnospiraceae bacterium sunii NSJ-8 chromosome, complete genome	True	True
FIJ0119_000000001332	11366	0.9473821582776792	7	7	7	6	3	True	72090	fragment	False	FIJ0119_000000001332	0.9962954350828492		0	0	False	False	0.9993841052055359	0					non-mobilizable	no_good_hit	3151.0	95.113	55.0	0.04981918538256566	NZ_CYYU01000011.1	firmicutes	Mitsuokella jalaludinii strain 2789STDY5608828, whole genome shotgun sequence	True	True
FIJ0120_000000001899	11361	0.9473821582776792	7	7	7	6	3	True	72090	fragment	False	FIJ0119_000000001332	0.9962075426935116		0	0	False	False	1.0	0					non-mobilizable	no_good_hit	3151.0	95.113	55.0	0.04981918538256566	NZ_CYYU01000011.1	firmicutes	Mitsuokella jalaludinii strain 2789STDY5608828, whole genome shotgun sequence	True	True
MON0026_000000001422	11325	0.9473821582776792	7	7	7	6	3	True	72090	fragment	False	FIJ0119_000000001332	0.991395341428639		0	0	False	False	0.9954084157943726	0					non-mobilizable	no_good_hit	3151.0	95.176	55.0	0.04981918538256566	NZ_CYYU01000011.1	firmicutes	Mitsuokella jalaludinii strain 2789STDY5608828, whole genome shotgun sequence	True	True
ISR0381_000000005294	3019	0.947381052650948	4	4	3	3	2	True	69030	maximal	False	ISR0121_000000007540	0.9800324761902629		0	0	True	True	0.9996687769889832	12					non-mobilizable	plasmid	2041.0	98.285	100.0	0.6837865055387714	LN852765.1		Uncultured prokaryote from Rat gut metagenome metamobilome, plasmid pRGRH0074	False	True
MON0006_000000000280	22396	0.947376807497688	22	13	10	13	6	True	52822	fragment	False	MON0006_000000000280	0.9209344387597592		0	0	False	False	1.0	0					non-mobilizable	no_good_hit	93.0	94.624	1.0	0.020489977728285078	NZ_OEST01000019.1	CFB group bacteria	Bacteroides cutis strain Marseille-P4118, whole genome shotgun sequence	True	True
DEN0039_000000002098	5951	0.9473756023277552	5	3	2	3	3	False	73317	fragment	False	DEN0039_000000002098	1.0		0	0	False	False	1.0	0					non-mobilizable	no_good_hit	39.0	94.87200000000001	1.0	0.00029743004364986855	NZ_FNGA01000007.1	d-proteobacteria	Desulfovibrio ferrireducens strain DSM 16995, whole genome shotgun sequence	True	False
MAD0002_000000014520	2559	0.9473750665970172	3	3	3	3	3	False	31560	fragment	False	MAD0002_000000014520	1.0		0	0	False	False	1.0	0					non-mobilizable	no_good_hit	47.0	89.36200000000001	2.0	0.00019634457619450066	NZ_QXMG01000002.1	b-proteobacteria	Aquabacterium tepidiphilum strain YIM 730274 contig002, whole genome shotgun sequence	True	False
ISR0111_000000015065	1162	0.9473736649067896	1	1	1	1	1	False	123072	fragment	False	ISR0226_000000002328	0.018345251620664305		0	0	False	False	1.0	0					non-mobilizable	chromosome	1162.0	99.914	100.0	0.00047812840527497946	CP048433.1	actinobacteria	Collinsella aerofaciens ATCC 25986 strain JCM 10188 chromosome, complete genome	False	False
FIJ0079_000000002337	12043	0.9473683652501887	15	15	6	9	15	True	132521	backbone	False	USA0060_01_000000001071	0.029170446928091526	PS1166	0	0	False	True	0.9989205598831177	0		MOBP	MPF_T		conjugative	plasmid	12026.0	99.476	99.0	0.23568614383440814	NZ_CP032820.1	CFB group bacteria	Butyricimonas faecalis strain H184 plasmid unnamed, complete sequence	False	True
ISR0327_000000017138	1676	0.947366001183305	2	2	2	2	2	False	129515	backbone	False	ISR0187_000000012655	0.47541200496881963	PS1061	0	0	False	True	1.0	0					non-mobilizable	chromosome	1677.0	99.404	100.0	0.0004491399880372261	CP040518.1	firmicutes	Blautia sp. SC05B48 chromosome, complete genome	False	True
SPA0049_000000000981	17374	0.9473540062999584	28	12	8	10	8	True	117600	fragment	False	ISR0074_000000000976	0.7995348325490969		0	0	False	False	1.0	0					non-mobilizable	no_good_hit	10661.0	98.208	84.0	0.0613775386777564	NZ_CYXX01000004.1	firmicutes	Roseburia inulinivorans strain 2789STDY5608887, whole genome shotgun sequence	True	True
FIJ0046_000000000702	28176	0.9473450031061909	24	15	11	11	5	True	75084	fragment	False	FIJ0046_000000000702	1.0		0	0	False	False	0.9998225569725037	0					non-mobilizable	no_good_hit	30.0	100.0	0.0	2.0839052096193063e-05	CP020296.1	budding yeasts	Saccharomyces paradoxus strain UFRJ50816 chromosome IV, complete sequence	True	True
ISR0014_000000026403	1306	0.9473428459763708	1	1	1	1	1	True	131026	fragment	False	CHI0117_000000007167	0.09690398355158658		0	0	False	False	1.0	0					non-mobilizable	chromosome	1306.0	99.694	100.0	0.0004230376240910364	CP060634.1	firmicutes	Lachnospiraceae bacterium NSJ-38 chromosome, complete genome	False	True
ENG0055_000000015258	1267	0.9473428459763708	1	1	1	1	1	True	131026	fragment	False	CHI0117_000000007167	0.09749376845020087		0	0	False	False	1.0	0					non-mobilizable	other	1268.0	96.92399999999999	100.0	0.0036342462452815037	NZ_QSGP01000008.1	firmicutes	Enterocloster aldensis strain AM40-2AC AM40-2AC.Scaf8, whole genome shotgun sequence	False	True
ENG0005_000000020300	1175	0.9473428459763708	1	1	1	1	1	True	131026	fragment	False	CHI0117_000000007167	0.038322354133871674		0	0	False	False	1.0	0					non-mobilizable	other	1176.0	97.53399999999999	100.0	0.00337035464736051	NZ_QSGP01000008.1	firmicutes	Enterocloster aldensis strain AM40-2AC AM40-2AC.Scaf8, whole genome shotgun sequence	False	True
SPA0046_000000010206	2872	0.9473347065515816	3	3	2	3	2	False	60253	fragment	False	ENG0104_000000010124	0.9418032786885246		0	0	False	False	1.0	0					non-mobilizable	no_good_hit	28.0	100.0	1.0	5.949235569501152e-07	CP039345.1	eudicots	Vigna unguiculata cultivar Xiabao 2 chromosome Vu06	True	False
SPA0123_000000003858	2496	0.9473313951214524	4	4	2	2	3	False	9814	fragment	False	SPA0123_000000003858	1.0		0	0	False	False	1.0	0					non-mobilizable	plasmid	2389.0	100.0	96.0	0.024737910744623545	CP025455.1	enterobacteria	Salmonella enterica subsp. enterica serovar Agona strain USDA-ARS-USMARC-76334 plasmid pSAG-76334, complete sequence	False	True
ISR0344_000000005047	5673	0.9473284066787636	9	7	3	3	6	False	132470	backbone	False	CAN0001_000000008257	0.9982272897959676	PS1164|PS386|PS459|PS744|PS745	0	0	True	True	1.0	8	rep_cluster_870	MOBV			mobilizable	plasmid	5085.0	99.823	100.0	0.908668453976765	CP040632.1	CFB group bacteria	Bacteroides sp. PHL 2737 plasmid unnamed2, complete sequence	False	True
CHI0183_000000000571	5673	0.9473284066787636	9	7	3	3	6	False	132470	backbone	False	CAN0001_000000008257	0.9975215785937382	PS1164|PS386|PS459|PS744|PS745	0	0	True	True	1.0	70	rep_cluster_870	MOBV			mobilizable	plasmid	5085.0	99.764	100.0	0.908668453976765	CP040632.1	CFB group bacteria	Bacteroides sp. PHL 2737 plasmid unnamed2, complete sequence	False	True
ENG0035_000000003961	5672	0.9473284066787636	9	7	3	3	6	False	132470	backbone	False	CAN0001_000000008257	0.9978137536749417	PS1164|PS386|PS459|PS744|PS745	0	0	True	True	1.0	34	rep_cluster_870	MOBV			mobilizable	plasmid	5085.0	99.725	100.0	0.908668453976765	CP040632.1	CFB group bacteria	Bacteroides sp. PHL 2737 plasmid unnamed2, complete sequence	False	True
FIJ0001_000000020121	1099	0.9473158973149722	1	1	1	1	1	False	52479	fragment	False	FIJ0001_000000020121	1.0		0	0	False	False	0.9663330316543579	0					non-mobilizable	no_good_hit	695.0	77.41	62.0	0.000247968558310802	LR699001.1	verrucomicrobia	Akkermansia muciniphila isolate MGYG-HGUT-02454 genome assembly, chromosome: 1	True	False
ENG0100_000000017386	1766	0.9473155151662171	3	3	2	3	2	False	94762	fragment	False	FIJ0028_000000015259	0.790854409816805		0	0	False	False	1.0	0					non-mobilizable	no_good_hit	344.0	77.907	31.0	0.00010299771537816123	AP018532.1	firmicutes	Oscillibacter sp. PEA192 DNA, complete genome	True	False
MON0061_000000022794	1976	0.9473146560095699	4	2	2	1	1	False	10823	maximal	True	MON0061_000000022794	1.0		0	0	False	False	1.0	0					non-mobilizable	no_good_hit	620.0	80.32300000000001	44.0	0.0014237971409963252	CP002404.1	firmicutes	Ruminococcus albus 7 plasmid pRUMAL01, complete sequence	True	False
USA0031_01_000000001364	19454	0.947310007982093	22	14	12	12	11	False	27964	maximal	True	USA0031_01_000000001364	1.0		3	2	False	False	1.0	0					non-mobilizable	no_good_hit	723.0	79.668	6.0	0.00020036007731273183	NZ_BFBT01000001.1	firmicutes	Lawsonibacter asaccharolyticus strain 3BBH22, whole genome shotgun sequence	True	False
ISR0114_000000011312	2467	0.9473068816125036	6	4	3	2	3	False	32551	fragment	False	ISR0114_000000011312	1.0		0	0	False	False	1.0	0					non-mobilizable	no_good_hit	134.0	97.76100000000001	5.0	0.0016364396978123385	NZ_QEKJ01000010.1	firmicutes	Agathobaculum butyriciproducens strain DSM 100391 Ga0215719_110, whole genome shotgun sequence	True	False
SPA0073_000000001751	8801	0.947303054307135	6	3	3	3	2	True	6051	maximal	True	SPA0073_000000001751	1.0		2	1	False	False	1.0	0					non-mobilizable	no_good_hit								True	True
ISR0824_000000005286	3484	0.947299614981808	3	3	2	3	3	False	74890	fragment	False	ISR0824_000000005286	1.0		0	0	False	False	1.0	0					non-mobilizable	no_good_hit	1450.0	98.13799999999999	65.0	0.0002621100884274745	CP036553.1	CFB group bacteria	Bacteroides fragilis strain DCMOUH0067B chromosome, complete genome	True	False
MON0037_000000004400	9001	0.9472937432922665	6	5	4	4	4	False	103512	fragment	False	MON0037_000000004400	1.0		0	0	False	False	0.9981113076210022	0		MOBF			mobilizable	plasmid	9001.0	100.0	100.0	0.08672191173636538	CP051726.1	enterobacteria	Escherichia coli strain SCU-112 plasmid pSCU-112-1, complete sequence	False	True
MON0011_000000004426	8807	0.9472937432922665	6	5	4	4	4	False	103512	fragment	False	MON0037_000000004400	0.9892234196200422		0	0	False	False	0.9987509846687317	0		MOBF			mobilizable	plasmid	8807.0	100.0	100.0	0.08485257275004818	CP051726.1	enterobacteria	Escherichia coli strain SCU-112 plasmid pSCU-112-1, complete sequence	False	True
MAD0059_000000000166	34135	0.9472931778815608	41	11	3	10	3	False	47848	maximal	True	MAD0059_000000000166	1.0		1	1	False	False	1.0	0					non-mobilizable	no_good_hit	1359.0	72.774	4.0	0.014346629243806336	NZ_FQVD01000017.1	CFB group bacteria	Bacteroides faecichinchillae strain DSM 26883, whole genome shotgun sequence	True	False
USA0056_01_000000004105	5686	0.9472867162569096	8	7	3	3	7	False	132470	backbone	False	CAN0001_000000008257	0.9973971338653668	PS1164|PS386|PS459|PS744|PS745	0	0	True	True	1.0	95	rep_cluster_870	MOBV			mobilizable	plasmid	5085.0	99.764	100.0	0.9083109919571045	CP040632.1	CFB group bacteria	Bacteroides sp. PHL 2737 plasmid unnamed2, complete sequence	False	True
MON0054_000000004363	6839	0.9472809948352232	11	3	3	2	2	True	54754	maximal	False	TAN0027_000000000745	0.9920125494596002		0	0	True	True	1.0	27					non-mobilizable	no_good_hit	2542.0	90.323	68.0	0.5486398258977149	NZ_GL872285.1	CFB group bacteria	Prevotella multiformis DSM 16608 SCAFFOLD4, whole genome shotgun sequence	True	True
ENG0096_000000005629	5584	0.9472755388097664	5	4	3	4	3	True	100770	maximal	True	ENG0096_000000005629	1.0		1	1	False	False	1.0	0					non-mobilizable	no_good_hit	1850.0	95.189	59.0	0.0005600744181087295	NZ_AP019735.1	CFB group bacteria	Alistipes communis strain 5CBH24	True	True
ISR0009_000000010128	3164	0.9472753072896476	8	3	3	3	3	False	42951	maximal	True	ISR0009_000000010128	1.0		6	4	False	False	1.0	0					non-mobilizable	no_good_hit	159.0	77.358	5.0	0.0004877762650539178	NZ_ML769305.1	high GC Gram+	Catellatospora vulcania strain NEAU-JM1 Scaffold9, whole genome shotgun sequence	True	False
USA0080_01_000000002970	12009	0.9472727014687728	15	11	8	8	10	False	99346	maximal	True	USA0080_01_000000002970	1.0		1	1	False	False	0.9999167323112488	0					non-mobilizable	no_good_hit	7953.0	99.824	66.0	0.0018102182734829775	CP002544.1	CFB group bacteria	Odoribacter splanchnicus DSM 20712, complete genome	True	False
FIJ0112_000000003249	7265	0.9472726427120184	8	7	5	7	5	True	52995	fragment	False	FIJ0112_000000003249	1.0		0	0	False	False	1.0	0					non-mobilizable	no_good_hit	1172.0	83.70299999999999	23.0	0.00035061367891225183	NZ_GL945017.1	CFB group bacteria	Prevotella multisaccharivorax DSM 17128 scaffold_3, whole genome shotgun sequence	True	True
MON0004_000000001659	11785	0.947268376237978	8	7	3	6	7	True	83873	fragment	False	ENG0059_000000000948	0.9422616195495928		0	0	False	False	1.0	0		MOBF,MOBF	MPF_T		conjugative	plasmid	11674.0	98.34700000000001	100.0	0.09373895156365507	CP061355.1	enterobacteria	Klebsiella pneumoniae strain KP3020 plasmid pKPC-124, complete sequence	False	True
DEN0035_000000006769	4435	0.9472668841648608	8	6	2	3	5	True	109278	fragment	False	DEN0035_000000006769	1.0		0	0	False	False	1.0	0					non-mobilizable	no_good_hit	3557.0	88.13600000000001	80.0	0.42391042619792924	CP036551.1	CFB group bacteria	Bacteroides fragilis strain DCMOUH0042B plasmid pBFO42_1, complete sequence	True	True
ISR0825_000000004207	5126	0.9472656121532914	6	6	5	5	4	False	103308	fragment	False	ISR0825_000000004207	1.0		0	0	False	False	0.9992196559906006	0					non-mobilizable	other	5070.0	99.546	99.0	0.018976418926254394	NZ_CABMOJ010000015.1	CFB group bacteria	Paraprevotella clara isolate MGYG-HGUT-02540, whole genome shotgun sequence	False	False
ISR0098_000000006661	2630	0.9472612745514484	3	3	3	2	2	False	87930	maximal	True	ISR0098_000000006661	1.0		0	0	False	False	0.9996197819709778	0					non-mobilizable	no_good_hit	692.0	73.41	26.0	0.0012040684094468171	NZ_JNKW01000001.1	firmicutes	Lachnospira multipara LB2003 T537DRAFT_scaffold00001.1_C, whole genome shotgun sequence	True	False
CHI0172_000000000516	14346	0.9472599811181569	19	6	4	5	3	False	94649	fragment	False	ISR0108_000000001452	0.9511360995735716		0	0	False	False	1.0	0					non-mobilizable	plasmid	8460.0	95.544	98.0	0.16656774295663185	CP021614.1	other sequences	Unidentified plasmid plasmid FA1-2_2756, complete sequence	False	True
SPA0021_000000012811	2592	0.9472582542009071	5	2	1	2	2	False	7687	fragment	False	SPA0021_000000012811	1.0		0	0	False	False	1.0	0					non-mobilizable	no_good_hit	257.0	92.99600000000001	14.0	0.004501470953106724	MK415407.1	viruses	Phage FAKO27_000271F, complete genome	True	False
MON0037_000000008829	5887	0.9472530947985828	4	2	1	2	1	True	101294	fragment	False	CAN0003_000000004189	0.02482646267176654		0	0	False	False	1.0	0					non-mobilizable	plasmid	4102.0	98.73200000000001	93.0	0.03555755988413439	CP042465.1	CFB group bacteria	Prevotella copri strain YF2 plasmid unnamed1	False	True
MON0109_000000007219	4518	0.9472530947985828	4	2	1	2	1	True	100150	fragment	False	MON0109_000000007219	0.9695620789220405		0	0	False	False	1.0	0					non-mobilizable	plasmid	4032.0	98.23899999999999	97.0	0.03475968293063674	CP042465.1	CFB group bacteria	Prevotella copri strain YF2 plasmid unnamed1	False	True
FIJ0009_000000008031	4429	0.9472530947985828	5	2	1	2	1	True	100146	fragment	False	ENG0125_000000004410	0.6738865083650734		0	0	False	False	0.9986453056335449	0					non-mobilizable	plasmid	4431.0	98.014	100.0	0.03822004058765372	CP042465.1	CFB group bacteria	Prevotella copri strain YF2 plasmid unnamed1	False	True
ISR0206_000000006163	4141	0.9472530947985828	3	2	1	2	1	True	100146	fragment	False	ENG0125_000000004410	0.4699158993441029		0	0	False	False	1.0	0					non-mobilizable	plasmid	4145.0	98.84200000000001	99.0	0.03593915320972022	CP042465.1	CFB group bacteria	Prevotella copri strain YF2 plasmid unnamed1	False	True
TAN0017_000000008175	4075	0.9472530947985828	3	2	1	2	1	True	100146	fragment	False	ENG0125_000000004410	0.5209908052296189		0	0	False	False	1.0	0					non-mobilizable	plasmid	4082.0	97.305	100.0	0.035002515046918634	CP042465.1	CFB group bacteria	Prevotella copri strain YF2 plasmid unnamed1	False	True
FIJ0043_000000006192	4062	0.9472530947985828	4	2	1	2	1	True	100159	maximal	True	FIJ0043_000000006192	1.0		0	0	False	False	0.9985228776931763	0					non-mobilizable	no_good_hit	3499.0	95.484	86.0	0.030310651657329192	CP042465.1	CFB group bacteria	Prevotella copri strain YF2 plasmid unnamed1	True	True
ENG0075_000000006266	3832	0.9472530947985828	3	2	1	2	1	True	100146	fragment	False	ENG0125_000000004410	0.383871046020706		0	0	False	False	1.0	0					non-mobilizable	other	3609.0	97.977	94.0	0.49451453647833243	NZ_VZBY01000032.1	CFB group bacteria	Prevotella copri strain BVe41210 NODE_52_length_7292_cov_40.6662_ID_103, whole genome shotgun sequence	False	True
ISR0316_000000004718	3798	0.9472530947985828	3	2	1	2	1	True	100146	fragment	False	ENG0125_000000004410	0.490872413287226		0	0	False	False	0.9997367262840271	0					non-mobilizable	plasmid	3774.0	98.649	99.0	0.03271295509340364	CP042465.1	CFB group bacteria	Prevotella copri strain YF2 plasmid unnamed1	False	True
ISR0013_000000006219	3797	0.9472530947985828	3	2	1	2	1	True	100146	fragment	False	ENG0125_000000004410	0.40993414470681205		0	0	False	False	1.0	0					non-mobilizable	other	3684.0	98.1	97.0	0.5050740537575426	NZ_VZBY01000032.1	CFB group bacteria	Prevotella copri strain BVe41210 NODE_52_length_7292_cov_40.6662_ID_103, whole genome shotgun sequence	False	True
DEN0092_000000003439	3663	0.9472530947985828	3	2	1	2	1	True	100146	fragment	False	ENG0125_000000004410	0.43274307096046455		0	0	False	False	0.9969969987869263	0					non-mobilizable	plasmid	3658.0	97.704	99.0	0.03156817511664614	CP042465.1	CFB group bacteria	Prevotella copri strain YF2 plasmid unnamed1	False	True
FIJ0035_000000003317	3632	0.9472530947985828	3	2	1	2	1	True	100146	fragment	False	ENG0125_000000004410	0.37917729384773347		0	0	False	False	1.0	0					non-mobilizable	other	3649.0	97.287	100.0	0.5002742731760834	NZ_VZBY01000032.1	CFB group bacteria	Prevotella copri strain BVe41210 NODE_52_length_7292_cov_40.6662_ID_103, whole genome shotgun sequence	False	True
FIJ0158_000000005070	3498	0.9472530947985828	4	2	1	2	1	True	100146	fragment	False	ENG0125_000000004410	0.2567272321792375		0	0	False	False	1.0	0					non-mobilizable	plasmid	3502.0	99.001	100.0	0.03036268711081817	CP042465.1	CFB group bacteria	Prevotella copri strain YF2 plasmid unnamed1	False	True
FIJ0119_000000004830	3490	0.9472530947985828	3	2	1	2	1	True	100146	fragment	False	ENG0125_000000004410	0.359922858585805		0	0	False	False	1.0	0					non-mobilizable	plasmid	3488.0	99.025	99.0	0.030241271052677224	CP042465.1	CFB group bacteria	Prevotella copri strain YF2 plasmid unnamed1	False	True
SPA0090_000000009854	3408	0.9472530947985828	3	2	1	2	1	True	100146	fragment	False	ENG0125_000000004410	0.2540508666376462		0	0	False	False	1.0	0					non-mobilizable	other	3314.0	99.065	97.0	0.4541963795940757	NZ_VZBY01000032.1	CFB group bacteria	Prevotella copri strain BVe41210 NODE_52_length_7292_cov_40.6662_ID_103, whole genome shotgun sequence	False	True
MAD0013_000000006825	3326	0.9472530947985828	4	2	1	2	1	True	100146	fragment	False	ENG0125_000000004410	0.2317326550718608		0	0	False	False	1.0	0					non-mobilizable	plasmid	3331.0	99.12899999999999	100.0	0.02886233153521933	CP042465.1	CFB group bacteria	Prevotella copri strain YF2 plasmid unnamed1	False	True
ISR0394_000000005627	3280	0.9472530947985828	3	2	1	2	1	True	100146	fragment	False	ENG0125_000000004410	0.2527516476986848		0	0	False	False	1.0	0					non-mobilizable	other	3280.0	99.177	100.0	0.44967087218869994	NZ_VZBY01000032.1	CFB group bacteria	Prevotella copri strain BVe41210 NODE_52_length_7292_cov_40.6662_ID_103, whole genome shotgun sequence	False	True
SPA0148_000000000058	3249	0.9472530947985828	3	2	1	2	1	True	100146	fragment	False	ENG0125_000000004410	0.1013619557331438		0	0	False	False	1.0	0					non-mobilizable	plasmid	3011.0	99.07	93.0	0.026104452500303542	CP042465.1	CFB group bacteria	Prevotella copri strain YF2 plasmid unnamed1	False	True
BAN0036_000000000308	3239	0.9472530947985828	3	2	1	2	1	True	100146	fragment	False	ENG0125_000000004410	0.22959403730662356		0	0	False	False	0.9996912479400635	0					non-mobilizable	plasmid	3241.0	99.29	99.0	0.028099144884047664	CP042465.1	CFB group bacteria	Prevotella copri strain YF2 plasmid unnamed1	False	True
MAD0021_000000004498	3194	0.9472530947985828	4	2	1	2	1	True	100146	fragment	False	ENG0125_000000004410	0.2019574918577918		0	0	False	False	1.0	0					non-mobilizable	plasmid	3198.0	99.34299999999999	100.0	0.02772622413404333	CP042465.1	CFB group bacteria	Prevotella copri strain YF2 plasmid unnamed1	False	True
TAN0001_000000003771	3020	0.9472530947985828	3	2	1	2	1	True	100146	fragment	False	ENG0125_000000004410	0.10120240331667964		0	0	False	False	1.0	0					non-mobilizable	plasmid	3024.0	99.17299999999999	100.0	0.02621719598286299	CP042465.1	CFB group bacteria	Prevotella copri strain YF2 plasmid unnamed1	False	True
CHI0129_000000007763	2889	0.9472402398881564	4	3	2	2	2	False	107171	maximal	True	CHI0129_000000007763	1.0		2	2	False	False	0.993423342704773	0					non-mobilizable	no_good_hit	544.0	83.456	38.0	0.00015993010462094344	LR698981.1	firmicutes	Clostridiales bacterium isolate MGYG-HGUT-02340 genome assembly, chromosome: 1	True	False
ENG0071_000000006815	3060	0.9472325166940608	4	3	3	3	1	False	119263	fragment	False	ISR0293_000000011332	0.43001198941372254		0	0	False	False	1.0	0					non-mobilizable	chromosome	3085.0	93.54899999999999	100.0	0.0008186889400081896	CP040518.1	firmicutes	Blautia sp. SC05B48 chromosome, complete genome	False	False
MAD0013_000000002692	6854	0.9472313952133888	14	4	2	4	1	True	39965	maximal	True	MAD0013_000000002692	1.0		1	1	False	False	1.0	0					non-mobilizable	no_good_hit	791.0	90.51799999999999	48.0	0.030342703118983443	MK233394.1	viruses	Uncultured human fecal virus clone F.prausnitzii_B10.V01.I15_1_c1 sequence	True	True
AST0052_000000001184	14051	0.9472283036427744	16	15	9	11	15	True	114639	maximal	True	AST0052_000000001184	1.0		4	2	False	False	1.0	0					non-mobilizable	plasmid	14051.0	99.815	100.0	0.2871918564245125	CP008839.1	firmicutes	Lactobacillus gasseri DSM 14869 plasmid pEB01-1, complete sequence	False	True
MON0097_000000015608	2286	0.9472273613915352	4	3	3	3	3	False	19125	fragment	False	MON0097_000000015608	1.0		0	0	False	False	0.993000864982605	0					non-mobilizable	no_good_hit	588.0	77.381	41.0	0.00015241674824367196	CP015406.2	firmicutes	Flavonifractor plautii strain YL31, complete genome	True	False
ISR0174_000000004185	6675	0.9472265088533984	8	4	2	3	3	False	32301	maximal	False	ISR0120_000000003674	1.0		0	0	True	True	0.9995505809783936	11					non-mobilizable	no_good_hit	1140.0	76.93	17.0	0.02638803426894495	CP035500.1	firmicutes	Clostridioides difficile strain TW11-RT078 plasmid p1, complete sequence	True	True
FIJ0102_000000006245	4915	0.9472260478825426	7	4	4	3	3	True	42645	maximal	True	FIJ0102_000000006245	1.0		0	0	False	False	1.0	0					non-mobilizable	no_good_hit	1294.0	99.536	58.0	0.0003587872325063454	FP929062.1	firmicutes	Clostridiales sp. SS3/4 draft genome	True	True
USA0091_01_000000002150	5286	0.9472087508897628	5	3	3	3	3	False	386	fragment	False	USA0091_01_000000002150	1.0		0	0	False	False	0.9994324445724487	0					non-mobilizable	no_good_hit	2051.0	97.51299999999999	44.0	0.026253441762182236	CP036547.1	CFB group bacteria	Bacteroides fragilis strain DCMSKEJBY0001B plasmid pBFS01_1, complete sequence	True	False
SPA0143_000000001613	9069	0.9472034269755008	12	11	10	11	10	False	125091	fragment	False	SPA0143_000000001613	1.0		0	0	False	False	0.9994486570358276	0					non-mobilizable	no_good_hit	1214.0	84.102	16.0	0.00034306668508533286	NZ_BFBT01000001.1	firmicutes	Lawsonibacter asaccharolyticus strain 3BBH22, whole genome shotgun sequence	True	False
FIJ0090_000000005294	6805	0.9471872693576868	5	4	4	3	4	False	51920	fragment	False	FIJ0014_000000003293	0.981372742824861		0	0	False	False	1.0	0					non-mobilizable	no_good_hit	4000.0	86.225	59.0	0.0011886510595235757	NZ_CP027231.1	CFB group bacteria	Bacteroides zoogleoformans strain ATCC 33285 chromosome, complete genome	True	False
ISR0363_000000002505	6790	0.9471872693576868	5	4	4	3	4	False	51920	fragment	False	FIJ0014_000000003293	0.9696643608036951		0	0	False	False	1.0	0					non-mobilizable	no_good_hit	4002.0	85.98200000000001	59.0	0.0011886510595235757	NZ_CP027231.1	CFB group bacteria	Bacteroides zoogleoformans strain ATCC 33285 chromosome, complete genome	True	False
FIJ0014_000000003293	6788	0.9471872693576868	5	4	4	3	4	False	51920	fragment	False	FIJ0014_000000003293	0.9827716069052733		0	0	False	False	1.0	0					non-mobilizable	no_good_hit	4000.0	86.225	59.0	0.0011886510595235757	NZ_CP027231.1	CFB group bacteria	Bacteroides zoogleoformans strain ATCC 33285 chromosome, complete genome	True	False
FIJ0005_000000004225	6228	0.9471872693576868	4	4	4	3	4	False	51920	fragment	False	FIJ0014_000000003293	0.9429480970631383		0	0	False	False	1.0	0					non-mobilizable	no_good_hit	4023.0	86.155	64.0	0.0011954926447010138	NZ_CP027231.1	CFB group bacteria	Bacteroides zoogleoformans strain ATCC 33285 chromosome, complete genome	True	False
FIJ0049_000000002570	6211	0.9471872693576868	4	4	4	3	4	False	51920	fragment	False	FIJ0014_000000003293	0.9412717462912964		0	0	False	False	1.0	0					non-mobilizable	no_good_hit	4023.0	86.155	65.0	0.0011954926447010138	NZ_CP027231.1	CFB group bacteria	Bacteroides zoogleoformans strain ATCC 33285 chromosome, complete genome	True	False
ISR0164_000000003759	6013	0.9471872693576868	4	4	4	3	4	False	51920	fragment	False	FIJ0014_000000003293	0.4675486446257444		0	0	False	False	0.9990021586418152	0					non-mobilizable	no_good_hit	4001.0	86.37799999999999	66.0	0.0011886510595235757	NZ_CP027231.1	CFB group bacteria	Bacteroides zoogleoformans strain ATCC 33285 chromosome, complete genome	True	False
ISR0054_000000014578	1753	0.9471830668072816	3	3	3	3	2	False	58619	fragment	False	ISR0054_000000014578	0.9970799598153345		0	0	False	False	1.0	0					non-mobilizable	no_good_hit	917.0	86.26	52.0	0.012759370816599733	NZ_CYZN01000020.1	firmicutes	Blautia wexlerae strain 2789STDY5834863, whole genome shotgun sequence	True	False
ISR0170_000000027896	1686	0.9471830668072816	3	3	3	3	2	False	58619	fragment	False	ISR0054_000000014578	0.97670343996899		0	0	False	False	1.0	0					non-mobilizable	no_good_hit	918.0	86.492	54.0	0.012773315484158857	NZ_CYZN01000020.1	firmicutes	Blautia wexlerae strain 2789STDY5834863, whole genome shotgun sequence	True	False
FIJ0170_000000002926	5589	0.9471812359574856	9	7	3	3	7	False	132470	backbone	False	CAN0001_000000008257	0.9962617062560599	PS1164|PS386|PS459|PS744|PS745	0	0	False	True	1.0	0	rep_cluster_870	MOBV			mobilizable	plasmid	5085.0	99.961	100.0	0.908668453976765	CP040632.1	CFB group bacteria	Bacteroides sp. PHL 2737 plasmid unnamed2, complete sequence	False	True
ITA0003_000000000779	6579	0.9471713373093972	10	6	1	2	6	False	87162	maximal	True	ITA0003_000000000779	1.0	PS449	19	4	True	True	1.0	493					non-mobilizable	no_good_hit	4491.0	100.0	84.0	0.8113480303577882	HG796774.1	bacteria	Uncultured bacterium plasmid pRGF00007	True	True
ISR0267_000000002815	5431	0.9471587897883416	6	4	4	4	3	False	116212	fragment	False	ISR0267_000000002815	1.0		0	0	False	False	1.0	0					non-mobilizable	no_good_hit	1869.0	94.70299999999999	46.0	0.0004224123341686554	LR215981.1	firmicutes	Ruthenibacterium lactatiformans isolate Ruthenibacterium lactatiformans 82B1 genome assembly, chromosome: 1	True	False
ENG0039_000000003044	6774	0.9471571134854884	7	6	3	2	4	True	118163	fragment	False	CAN0020_000000005153	0.9771792897071757		0	0	False	False	1.0	0	rep_cluster_1097				non-mobilizable	no_good_hit	2411.0	91.58	39.0	0.3024955886059995	HG796775.1	bacteria	Uncultured bacterium plasmid pRGF00008	True	True
SPA0084_000000013795	1395	0.9471463750478308	2	2	2	1	1	False	104282	fragment	False	CHI0018_000000012210	0.7160979082530806		0	0	False	False	0.9749103784561157	0					non-mobilizable	other	1395.0	99.355	100.0	0.0020042644536366473	NZ_DS499674.1	CFB group bacteria	Bacteroides stercoris ATCC 43183 Scfld_02_13, whole genome shotgun sequence	False	False
ENG0064_000000010616	2089	0.9471432806650942	3	2	2	2	2	True	62951	maximal	True	ENG0064_000000010616	1.0		1	1	False	False	1.0	0					non-mobilizable	no_good_hit	1003.0	75.075	47.0	0.1998370340191485	NZ_AUJC01000025.1	firmicutes	Clostridium paraputrificum AGR2156 G594DRAFT_scaffold00023.23_C, whole genome shotgun sequence	True	True
USA0015_01_000000014857	2267	0.9471404014002656	3	3	3	3	3	False	23065	fragment	False	USA0015_01_000000014857	0.9952696310312205		0	0	False	False	0.9920600056648254	0					non-mobilizable	no_good_hit	348.0	72.70100000000001	15.0	0.008485394608395284	NZ_CYXX01000032.1	firmicutes	Roseburia inulinivorans strain 2789STDY5608887, whole genome shotgun sequence	True	False
DEN0096_000000014370	3048	0.9471368987902634	3	2	2	1	1	True	68204	fragment	False	DEN0096_000000014370	1.0		0	0	False	False	1.0	0					non-mobilizable	no_good_hit	205.0	78.53699999999999	6.0	0.002068347156277383	NZ_JAAIPW010000012.1	firmicutes	Blautia caecimuris strain MSK.19.25 NODE_12_length_98146_cov_332.503, whole genome shotgun sequence	True	True
MON0095_000000000766	20271	0.9471322444384596	27	17	11	17	7	False	74636	maximal	True	MON0095_000000000766	1.0		1	1	False	False	0.9991613626480103	0					non-mobilizable	no_good_hit	460.0	90.21700000000001	2.0	0.00012779245386958067	NZ_CP034413.1	firmicutes	Dysosmobacter welbionis strain J115 chromosome, complete genome	True	False
ISR0198_000000015065	2203	0.9471321293370168	3	3	1	1	3	True	28876	maximal	True	ISR0198_000000015065	1.0		1	1	False	False	0.999092161655426	0	rep_cluster_554				non-mobilizable	plasmid	2212.0	92.81200000000001	100.0	0.04867755264378991	CP016739.1	firmicutes	Lactococcus lactis subsp. cremoris strain JM3 plasmid pJM3C, complete sequence	False	True
MAD0053_000000002893	4384	0.9471283500390844	5	4	3	4	4	False	93530	maximal	True	MAD0053_000000002893	1.0		1	1	False	False	1.0	0					non-mobilizable	no_good_hit	1816.0	93.28200000000001	41.0	0.0007781887388835546	NC_013740.1	firmicutes	Acidaminococcus fermentans DSM 20731, complete sequence	True	False
ISR0291_000000003344	3795	0.9471257706734716	6	3	3	3	1	False	121501	fragment	False	ISR0291_000000003344	1.0		0	0	False	False	1.0	0					non-mobilizable	no_good_hit	47.0	100.0	1.0	0.0003214265749902175	NZ_KK211304.1	firmicutes	Anaerovibrio lipolyticus LB2005 T355DRAFT_scaffold00008.8, whole genome shotgun sequence	True	False
ENG0203_000000015603	1222	0.9471245017586823	1	1	1	1	1	False	92349	fragment	False	USA0010_01_000000021330	0.9941512590798494		0	0	False	False	1.0	0					non-mobilizable	no_good_hit	758.0	87.335	75.0	0.00033159818907860505	NZ_UFSX01000001.1	CFB group bacteria	Bacteroides eggerthii strain NCTC11155, whole genome shotgun sequence	True	False
DEN0021_000000031758	1191	0.9471245017586823	1	1	1	1	1	False	92349	fragment	False	USA0010_01_000000021330	0.9743559192526574		0	0	False	False	0.9798488616943359	0					non-mobilizable	no_good_hit	739.0	87.009	76.0	0.0003232533339892097	NZ_UFSX01000001.1	CFB group bacteria	Bacteroides eggerthii strain NCTC11155, whole genome shotgun sequence	True	False
MAD0098_000000025559	1760	0.9471198855355032	3	2	0	2	2	False	15303	maximal	True	MAD0098_000000025559	1.0		1	1	False	False	1.0	0					non-mobilizable	no_good_hit								True	False
MAD0087_000000025061	1269	0.9471176493563094	2	2	2	2	2	False	19030	fragment	False	MAD0027_000000009501	0.967953667953668		0	0	False	False	1.0	0					non-mobilizable	no_good_hit	352.0	78.40899999999999	27.0	0.00018475518064236968	CP017245.1	bacteria	Candidatus Melainabacteria bacterium MEL.A1 chromosome, complete genome	True	False
CAN0002_000000004339	3899	0.9471170787592872	4	3	3	3	1	False	111875	fragment	False	ISR0166_000000003844	0.6324726134585289		0	0	False	False	0.9992305636405945	0					non-mobilizable	other	2868.0	96.165	99.0	0.004568432339969235	NZ_DS499579.1	CFB group bacteria	Alistipes putredinis DSM 17216 Scfld_02_9, whole genome shotgun sequence	False	False
SPA0079_000000006048	3860	0.94711625005386	8	3	1	3	2	True	110671	fragment	False	SPA0079_000000006048	1.0		0	0	False	False	0.9976683855056763	0					non-mobilizable	other	2540.0	98.38600000000001	98.0	0.0006799243433534918	CP003274.1	CFB group bacteria	Alistipes finegoldii DSM 17242, complete genome	False	True
DEN0069_000000003239	9124	0.947114351896024	7	6	6	5	6	True	97022	maximal	True	DEN0069_000000003239	1.0		2	2	False	False	1.0	0					non-mobilizable	other	2864.0	94.344	91.0	0.0022473004892200298	NZ_LT706952.1	d-proteobacteria	Mailhella massiliensis strain Marseille-P3199T, whole genome shotgun sequence	False	True
FIJ0136_000000009396	2853	0.9471037733617612	4	4	3	4	3	False	73993	fragment	False	FIJ0136_000000009396	1.0		0	0	False	False	0.9992989897727966	0					non-mobilizable	no_good_hit	714.0	73.109	25.0	0.0035049552816050276	NZ_QIML01000004.1	firmicutes	Evtepia gabavorous strain KLE1738 KLE1738_4, whole genome shotgun sequence	True	False
ISR0206_000000008511	3046	0.9470998257660084	4	3	3	3	3	False	112375	maximal	True	ISR0206_000000008511	1.0		4	3	False	False	1.0	0					non-mobilizable	no_good_hit	1676.0	98.62799999999999	55.0	0.0004648682873185931	FP929062.1	firmicutes	Clostridiales sp. SS3/4 draft genome	True	False
AST0106_000000001564	11366	0.9470914374720416	14	11	10	7	10	False	107533	maximal	True	AST0106_000000001564	1.0		1	1	False	False	1.0	0					non-mobilizable	no_good_hit	8128.0	99.434	81.0	0.13310507519412862	CP018765.1	firmicutes	Pediococcus acidilactici strain BCC1 plasmid pbcp2, complete sequence	True	False
ISR0199_000000008182	3520	0.9470892033850772	5	2	1	2	1	True	71710	fragment	False	ISR0199_000000008182	1.0		0	0	False	False	0.9982954263687134	0					non-mobilizable	no_good_hit								True	True
MON0104_000000004285	7923	0.9470824204634642	10	5	2	3	4	True	70182	fragment	False	MON0104_000000004285	1.0		0	0	False	True	1.0	0					non-mobilizable	no_good_hit	474.0	83.544	24.0	0.05075084950126055	LN854299.1		Uncultured prokaryote from Rat gut metagenome metamobilome, plasmid pRGRH1800	True	True
MAD0009_000000000440	14704	0.94708101334167	20	19	9	13	14	True	118895	fragment	False	MAD0073_000000000263	0.640190450763138		0	0	False	False	1.0	0			MPF_T		non-mobilizable	chromosome	14495.0	99.179	99.0	0.002452583194083329	CP050200.1	enterobacteria	Escherichia coli strain RH-024-MS chromosome	False	True
ISR0143_000000011247	2753	0.9470697889662132	3	3	3	2	2	False	110578	fragment	False	ISR0143_000000011247	1.0		0	0	False	False	0.9894660115242004	0					non-mobilizable	no_good_hit	39.0	100.0	1.0	1.1510453157453609e-05	NZ_AP019735.1	CFB group bacteria	Alistipes communis strain 5CBH24	True	False
ISR0011_000000014127	1961	0.9470685596503318	2	2	2	2	2	False	38249	fragment	False	ISR0011_000000014127	1.0		0	0	False	False	0.9903110861778259	0					non-mobilizable	no_good_hit								True	False
CHI0024_000000001544	6811	0.9470674726013836	9	7	4	5	5	True	124288	maximal	True	CHI0024_000000001544	1.0		1	1	False	False	1.0	0					non-mobilizable	no_good_hit	2491.0	94.821	55.0	0.0007737014912186281	FP929046.1	firmicutes	Faecalibacterium prausnitzii SL3/3 draft genome	True	True
SPA0061_000000005351	3374	0.9470647258059224	8	2	1	1	2	False	102149	fragment	False	SPA0061_000000005351	0.9767142290923504		0	0	False	False	0.9994072318077087	0					non-mobilizable	no_good_hit	1282.0	87.285	38.0	0.0661880306047584	NZ_SRYX01000079.1	CFB group bacteria	Bacteroides caecimuri strain NM63_1-25 NODE_79_length_19082_cov_295.336, whole genome shotgun sequence	True	False
SPA0060_000000004784	3370	0.9470647258059224	8	2	1	1	2	False	102149	fragment	False	SPA0061_000000005351	0.9759226967265708		0	0	False	False	0.9964391589164734	0					non-mobilizable	no_good_hit	1282.0	87.285	38.0	0.0661880306047584	NZ_SRYX01000079.1	CFB group bacteria	Bacteroides caecimuri strain NM63_1-25 NODE_79_length_19082_cov_295.336, whole genome shotgun sequence	True	False
ISR0107_000000011436	2250	0.9470607812223008	4	2	2	1	1	True	32851	maximal	True	ISR0107_000000011436	1.0		10	5	False	False	0.9982222318649292	0					non-mobilizable	no_good_hit	965.0	80.725	42.0	0.16628860582795324	LN852884.1		Uncultured prokaryote from Rat gut metagenome metamobilome, plasmid pRGRH0204	True	True
ISR0189_000000010110	1590	0.9470521855829516	2	1	1	1	1	True	29217	fragment	False	ISR0189_000000010110	1.0		0	0	False	False	1.0	0					non-mobilizable	no_good_hit								True	True
ISR0391_000000013550	1198	0.9470521855829516	1	1	1	1	1	True	22843	fragment	False	ISR0391_000000013550	1.0		0	0	False	False	1.0	0					non-mobilizable	no_good_hit								True	True
ENG0029_000000012154	2008	0.9470490733873018	3	3	1	2	3	False	65802	fragment	False	ENG0029_000000012154	1.0		0	0	False	False	1.0	0					non-mobilizable	no_good_hit								True	False
DEN0051_000000000364	35699	0.947027941741306	43	26	20	26	12	True	72613	fragment	False	DEN0051_000000000364	1.0		0	0	False	False	1.0	0					non-mobilizable	no_good_hit	28.0	100.0	0.0	1.3529460400021046e-06	CP032372.1	nematodes	Trichinella spiralis isolate Shisler1 chromosome 1	True	True
FIJ0074_000000006723	4735	0.9470251535948024	8	4	2	3	3	False	44667	fragment	False	FIJ0074_000000006723	1.0		0	0	False	False	1.0	0					non-mobilizable	no_good_hit	1804.0	81.818	38.0	0.00048129798240743323	CP040518.1	firmicutes	Blautia sp. SC05B48 chromosome, complete genome	True	False
ISR0139_000000024346	1144	0.9470194967376236	2	2	2	2	2	False	31274	fragment	False	ISR0139_000000024346	1.0		0	0	False	False	1.0	0					non-mobilizable	no_good_hit	67.0	85.075	6.0	0.00010080502261025156	NZ_SWLZ01000001.1	firmicutes	Bacillus siralis strain 171544 NODE_1_length_634889_cov_46.606702, whole genome shotgun sequence	True	False
MAD0040_000000002931	7055	0.9470166400066274	6	2	2	2	1	False	18419	maximal	True	MAD0040_000000002931	1.0		1	1	False	False	0.9998582601547241	0					non-mobilizable	no_good_hit	1944.0	98.405	32.0	0.0005632398320426357	LR699005.1	firmicutes	Lachnospiraceae bacterium isolate MGYG-HGUT-02492 genome assembly, chromosome: 1	True	False
ENG0008_000000014000	1807	0.9470145134679812	4	3	2	2	2	False	107142	fragment	False	AST0149_000000014303	0.9808306709265175		0	0	False	False	0.9994465708732605	0					non-mobilizable	no_good_hit	307.0	73.941	17.0	0.0006456964969896005	NZ_SLXA01000001.1	firmicutes	Frisingicoccus caecimuris strain DSM 28559 Ga0310541_101, whole genome shotgun sequence	True	False
AST0002_000000008182	4204	0.9470104254656048	5	3	1	2	3	False	132249	backbone	False	CHI0074_000000003162	0.3490393443805177	PS1081|PS1150|PS832|PS833|PS837|PS838|PS839|PS840|PS974|PS975	0	0	False	True	0.999286413192749	0	rep_cluster_475				non-mobilizable	other	4127.0	99.95200000000001	98.0	0.6329191593802731	NZ_CYYV01000030.1	firmicutes	Fusicatenibacter saccharivorans strain 2789STDY5608849, whole genome shotgun sequence	False	True
MAD0053_000000003547	3447	0.9469995395420796	4	3	3	3	3	False	120037	fragment	False	MAD0053_000000003547	1.0		0	0	False	False	1.0	0					non-mobilizable	no_good_hit	2129.0	98.215	87.0	0.10735004792412854	NZ_CYXX01000046.1	firmicutes	Roseburia inulinivorans strain 2789STDY5608887, whole genome shotgun sequence	True	False
SPA0113_000000010316	3157	0.946990316322233	2	2	1	2	2	False	80971	fragment	False	SPA0113_000000010316	0.994916977295832		0	0	False	False	1.0	0					non-mobilizable	no_good_hit	255.0	89.804	8.0	7.046761132414514e-05	NZ_CP034413.1	firmicutes	Dysosmobacter welbionis strain J115 chromosome, complete genome	True	False
USA0135_01_000000005081	2951	0.946990316322233	3	2	1	2	2	False	80971	fragment	False	SPA0113_000000010316	0.9624643649033893		0	0	False	False	1.0	0					non-mobilizable	no_good_hit	1023.0	80.059	44.0	0.00028466677907928474	NZ_CP034413.1	firmicutes	Dysosmobacter welbionis strain J115 chromosome, complete genome	True	False
ENG0154_000000005971	4612	0.9469887828439654	9	6	3	5	3	False	91818	maximal	True	ENG0154_000000005971	1.0		3	2	False	False	0.9969644546508789	0					non-mobilizable	no_good_hit	497.0	79.074	11.0	0.004050769646232784	NZ_CYZN01000015.1	firmicutes	Blautia wexlerae strain 2789STDY5834863, whole genome shotgun sequence	True	False
ISR0091_000000011009	2779	0.9469882133253174	3	3	2	2	3	False	113843	maximal	True	ISR0091_000000011009	0.9296221377842189		782	15	False	False	1.0	0					non-mobilizable	other	1291.0	89.23299999999999	91.0	0.0004006946203014045	FP929046.1	firmicutes	Faecalibacterium prausnitzii SL3/3 draft genome	False	False
USA0058_01_000000015489	1119	0.9469864258797556	3	3	3	2	1	False	77311	fragment	False	USA0071_01_000000008913	0.6234186525448662		0	0	False	False	1.0	0					non-mobilizable	other	1120.0	96.071	100.0	0.0038474498181143026	NZ_JAATLI010000009.1	CFB group bacteria	Butyricimonas paravirosa strain DSM 105722 Ga0373284_09, whole genome shotgun sequence	False	False
SPA0098_000000031029	1251	0.946979875494062	2	2	2	2	2	False	5040	fragment	False	SPA0098_000000031029	1.0		0	0	False	False	1.0	0					non-mobilizable	chromosome	890.0	84.831	99.0	0.0002071097655898291	CP020380.1	firmicutes	Clostridioides difficile strain DSM 102978 chromosome, complete genome	False	False
MAD0040_000000003327	6516	0.9469750940391408	7	6	3	2	3	False	20043	backbone	True	MAD0040_000000003327	0.9999496170898832	PS45|PS46	7	1	True	True	1.0	858					non-mobilizable	plasmid	4364.0	96.196	91.0	0.6458520515124289	CP057986.1	enterobacteria	Escherichia coli strain RHB06-C19 plasmid pRHB06-C19_4, complete sequence	False	True
TAN0007_000000025504	1611	0.94696103380259	2	2	2	2	1	False	2808	maximal	True	TAN0007_000000025504	1.0		5	2	False	False	0.9993792772293091	0					non-mobilizable	no_good_hit								True	False
SPA0149_000000029299	1380	0.946951750971564	2	2	2	2	2	False	123997	fragment	False	ISR0104_000000012139	0.059194864785258774		0	0	False	False	0.958695650100708	0					non-mobilizable	other	1380.0	96.15899999999999	100.0	0.0003829470538902866	FP929062.1	firmicutes	Clostridiales sp. SS3/4 draft genome	False	False
CAN0011_000000009786	3132	0.9469424632456168	5	3	2	1	3	False	103757	fragment	False	CAN0011_000000009786	1.0		0	0	False	False	1.0	0					non-mobilizable	chromosome	3101.0	99.96799999999999	99.0	0.0006187202390575334	CP043529.1	CFB group bacteria	Phocaeicola vulgatus strain VIC01 chromosome, complete genome	False	False
SPA0028_000000003641	6462	0.9469361880615518	10	6	4	5	4	True	104912	fragment	False	SPA0028_000000003641	1.0		0	0	False	False	1.0	0					non-mobilizable	no_good_hit	4535.0	95.98700000000001	86.0	0.36409842678499393	CP021593.1	other sequences	Unidentified plasmid plasmid FAKO27_001080F, complete sequence	True	True
MON0083_000000005622	5006	0.9469361880615518	9	6	4	5	4	True	104904	fragment	False	MON0083_000000005622	1.0		0	0	False	False	1.0	0					non-mobilizable	no_good_hit	3034.0	96.63799999999999	81.0	0.2445340863251311	CP021593.1	other sequences	Unidentified plasmid plasmid FAKO27_001080F, complete sequence	True	True
ENG0016_000000005785	3926	0.9469285735515868	3	3	3	3	3	False	66817	fragment	False	ENG0016_000000005785	1.0		0	0	False	False	0.9994905591011047	0					non-mobilizable	chromosome	2949.0	87.48700000000001	96.0	0.0012610837945372475	CP024960.1	actinobacteria	Collinsella aerofaciens strain C11 chromosome, complete genome	False	False
FIJ0057_000000029472	1214	0.9469275345598934	3	2	2	1	1	False	101087	fragment	False	TAN0024_000000004209	0.22054268560900062		0	0	False	False	1.0	0					non-mobilizable	chromosome	1075.0	78.977	95.0	0.00028249574722525954	CP042464.1	CFB group bacteria	Prevotella copri strain YF2 chromosome	False	False
MAD0040_000000029004	1189	0.9469275345598934	2	2	2	1	1	False	101087	fragment	False	TAN0024_000000004209	0.218277361664958		0	0	False	False	1.0	0					non-mobilizable	chromosome	1060.0	78.774	95.0	0.00027902790519133286	CP042464.1	CFB group bacteria	Prevotella copri strain YF2 chromosome	False	False
ENG0121_000000006771	2570	0.946922183979764	3	2	2	2	2	False	116270	fragment	False	ENG0121_000000006771	1.0		0	0	False	False	0.9996109008789062	0					non-mobilizable	no_good_hit	28.0	100.0	1.0	5.256636795990316e-06	NC_009483.1	d-proteobacteria	Geobacter uraniireducens Rf4, complete genome	True	False
ENG0043_000000004397	6919	0.9469148169793208	6	2	2	2	1	True	94962	maximal	True	ENG0043_000000004397	1.0		1	1	False	False	0.998843789100647	0					non-mobilizable	no_good_hit	59.0	91.525	1.0	0.1044776119402985	NZ_WEHX01000235.1	b-proteobacteria	Sutterella seckii strain ASD393 NODE_238_length_536_cov_1485.148741, whole genome shotgun sequence	True	True
SPA0009_000000019821	1853	0.9469092793024904	3	2	2	2	1	False	125966	fragment	False	DEN0051_000000012717	0.124623418631817		0	0	False	False	1.0	0					non-mobilizable	no_good_hit								True	False
FIJ0142_000000008799	3631	0.9468977480860502	7	4	2	3	4	False	119866	maximal	True	FIJ0142_000000008799	1.0		2	1	False	False	1.0	0					non-mobilizable	no_good_hit	46.0	93.478	1.0	0.00026436221147801975	NZ_FNCW01000007.1	CFB group bacteria	Psychroflexus sediminis strain DSM 19803, whole genome shotgun sequence	True	False
FIJ0125_000000007795	2536	0.9468776707510408	3	3	3	3	2	False	120218	maximal	True	FIJ0125_000000007795	1.0		78	8	False	False	0.9980283975601196	0					non-mobilizable	chromosome	1730.0	99.65299999999999	100.0	0.0006854101975876256	NZ_CP048627.1	firmicutes	Megamonas funiformis strain JCM 14723 chromosome, complete genome	False	False
FIJ0028_000000003700	7862	0.946877379997184	8	5	2	5	2	True	127367	maximal	True	FIJ0028_000000003700	1.0		1	1	False	False	0.9994912147521973	0					non-mobilizable	no_good_hit	2552.0	90.87	87.0	0.027507879578306707	NZ_CABIYV010000011.1	firmicutes	Gemmiger formicilis isolate MGYG-HGUT-00084, whole genome shotgun sequence	True	True
USA0063_01_000000017210	1234	0.9468756822949412	1	1	1	1	1	True	862	fragment	False	USA0063_01_000000017210	1.0		0	0	False	False	0.9959481358528137	0					non-mobilizable	no_good_hit	925.0	86.811	85.0	0.0002679482892014204	NZ_UYXY01000001.1	CFB group bacteria	Prevotella marseillensis strain Marseille-P8229, whole genome shotgun sequence	True	True
ISR0777_000000003130	5181	0.9468728507339992	6	4	4	2	1	False	118339	maximal	True	ISR0777_000000003130	1.0		10	3	False	False	0.9978768825531006	0					non-mobilizable	no_good_hit	2876.0	100.0	82.0	0.0012829798333420352	NZ_HF545616.1	firmicutes	Ruminococcus bicirculans strain 80/3 chromosome I	True	False
MON0046_000000029975	1182	0.9468675384878548	2	2	2	2	2	False	11494	maximal	True	MON0046_000000029975	0.9895876943231307		209	13	False	False	0.9847715497016907	0					non-mobilizable	other	1129.0	79.539	95.0	0.0008360453922138467	NZ_UYZY01000002.1	firmicutes	Clostridium transplantifaecale strain Marseille-P8228, whole genome shotgun sequence	False	False
ISR0835_000000008836	1667	0.9468652412461972	2	2	2	2	1	False	30538	fragment	False	ISR0173_000000005378	0.9679955081414935		0	0	False	False	1.0	0					non-mobilizable	other	1667.0	100.0	100.0	0.0003156932916501967	AP006841.1	CFB group bacteria	Bacteroides fragilis YCH46 DNA, complete genome	False	False
ISR0777_000000004598	3677	0.9468617524814446	4	4	1	3	2	True	81373	maximal	True	ISR0777_000000004598	1.0		1	1	True	True	1.0	32					non-mobilizable	no_good_hit	1641.0	85.19200000000001	68.0	0.31414219474497684	HG796296.1	bacteria	Uncultured bacterium plasmid pRGI00277	True	True
USA0082_01_000000016721	1783	0.9468611158754484	2	2	2	2	2	False	69094	fragment	False	DEN0083_000000015715	0.9608		0	0	False	False	0.9876612424850464	0					non-mobilizable	no_good_hit	587.0	74.957	33.0	0.007934002278623491	NZ_FNHZ01000010.1	firmicutes	Lachnospira pectinoschiza strain M83, whole genome shotgun sequence	True	False
MON0061_000000009068	4517	0.9468597306759388	7	5	2	1	4	True	102383	fragment	False	MON0061_000000009068	1.0		0	0	False	False	1.0	0					non-mobilizable	no_good_hit	2630.0	96.76799999999999	71.0	0.5181459566074951	NZ_CZAF01000019.1	CFB group bacteria	Bacteroides uniformis strain 2789STDY5834847, whole genome shotgun sequence	True	True
SPA0011_000000001464	13785	0.946857702293908	25	12	4	11	7	False	105384	maximal	True	SPA0011_000000001464	1.0		3	2	False	False	0.999782383441925	0					non-mobilizable	no_good_hit	3581.0	94.555	65.0	0.07266302471517638	NZ_WNAJ01000026.1	firmicutes	Roseburia intestinalis strain BIOML-A1 scaffold26_size49241, whole genome shotgun sequence	True	False
MAD0052_000000003096	4729	0.9468553959872744	7	4	2	3	2	False	116773	maximal	True	MAD0052_000000003096	1.0		5	5	False	False	1.0	0					non-mobilizable	no_good_hit	831.0	83.03200000000001	17.0	0.02909539763710104	MK233074.1	viruses	Uncultured human fecal virus clone E.ramosum_S04.r3.N09_2_c1 sequence	True	False
MON0084_000000005073	5007	0.946853341003047	8	6	2	3	5	True	92217	fragment	False	MON0084_000000005073	1.0		0	0	False	False	0.9608548283576965	0	rep_cluster_1079	MOBB			mobilizable	no_good_hit	2151.0	93.677	78.0	0.34204237693165523	NC_015166.1	CFB group bacteria	Phocaeicola salanitronis DSM 18170 plasmid pBACSA03, complete sequence	True	True
ISR0003_000000004051	5839	0.946848752140412	5	5	5	5	4	False	116638	maximal	True	ISR0003_000000004051	1.0		1	1	False	False	0.9873266220092773	0					non-mobilizable	no_good_hit	5030.0	98.787	86.0	0.0009344719006883342	CP051672.1	CFB group bacteria	Parabacteroides distasonis strain CBBP-1 chromosome, complete genome	True	False
USA0056_01_000000007510	2653	0.9468486817795772	5	3	3	3	3	False	80030	fragment	False	USA0056_01_000000007510	1.0		0	0	False	False	0.9996230602264404	0					non-mobilizable	no_good_hit	441.0	88.889	23.0	0.0009764362306886328	NZ_CZAI01000004.1	CFB group bacteria	Bacteroides caccae strain 2789STDY5834880, whole genome shotgun sequence	True	False
MAD0023_000000003423	2749	0.946843626828328	5	4	3	4	4	False	131453	maximal	True	MAD0023_000000003423	1.0		0	0	False	False	0.99308842420578	0					non-mobilizable	no_good_hit	1835.0	78.692	66.0	0.02532351628737171	NZ_CYZN01000020.1	firmicutes	Blautia wexlerae strain 2789STDY5834863, whole genome shotgun sequence	True	False
ENG0018_000000002477	8981	0.9468399434776378	11	5	3	4	4	True	122255	backbone	True	ENG0018_000000002477	0.9972362087822491	PS869	13	4	True	True	1.0	41					non-mobilizable	no_good_hit	1166.0	97.85600000000001	56.0	0.09390883420734167	CP021593.1	other sequences	Unidentified plasmid plasmid FAKO27_001080F, complete sequence	True	True
MAD0059_000000001781	9291	0.9468326659977244	12	9	4	8	7	True	48332	fragment	False	MAD0059_000000001781	1.0		0	0	False	False	1.0	0					non-mobilizable	no_good_hit	2289.0	79.205	25.0	0.009500106484710048	NZ_LXWL01000009.1	firmicutes	Lactococcus garvieae strain PAQ102015-99 A7X72_contig009, whole genome shotgun sequence	True	True
DEN0065_000000005258	5477	0.9468244586917048	9	7	3	4	7	True	92177	backbone	False	ISR0046_000000003789	0.9535555188912721	PS485	0	0	False	True	1.0	0					non-mobilizable	no_good_hit	1917.0	95.566	64.0	0.3193954659949622	NZ_LT635831.1	CFB group bacteria	Mediterranea massiliensis strain Marseille-P2645T, whole genome shotgun sequence	True	True
ISR0161_000000001765	13853	0.9468086721621752	8	6	6	5	3	True	98605	fragment	False	ISR0161_000000001765	1.0		0	0	False	False	0.999927818775177	0					non-mobilizable	no_good_hit	884.0	98.07700000000001	6.0	0.019188930467322254	NZ_VZBY01000010.1	CFB group bacteria	Prevotella copri strain BVe41210 NODE_28_length_45964_cov_45.7631_ID_55, whole genome shotgun sequence	True	True
FIJ0078_000000005240	4725	0.9468000393334935	6	6	4	4	5	False	47583	maximal	True	FIJ0078_000000005240	1.0		7	1	False	False	0.997248649597168	0					non-mobilizable	no_good_hit	29.0	100.0	1.0	6.004323971019701e-06	LN609530.1	nematodes	Strongyloides ratti genome assembly S_ratti_ED321, chromosome : X	True	False
CHI0106_000000000771	17171	0.946798196381236	10	9	5	9	6	False	99714	fragment	False	ISR0845_000000000555	0.959479313764842		0	0	False	False	1.0	0					non-mobilizable	no_good_hit	7997.0	95.036	64.0	0.002138588344238277	CP003274.1	CFB group bacteria	Alistipes finegoldii DSM 17242, complete genome	True	False
USA0047_01_000000016917	2137	0.9467926504629848	3	2	2	2	2	False	77685	fragment	False	USA0047_01_000000016917	1.0		0	0	False	False	0.9920449256896973	0					non-mobilizable	chromosome	2119.0	99.52799999999999	99.0	0.0007737390482863579	NZ_CP021420.1	verrucomicrobia	Akkermansia muciniphila strain YL44 chromosome	False	False
SPA0111_000000011990	2878	0.9467912613543936	2	2	2	2	2	False	124011	maximal	True	SPA0111_000000011990	1.0		15	6	False	False	0.9968728423118591	0					non-mobilizable	no_good_hit	1913.0	95.766	66.0	0.0005306829731576054	FP929062.1	firmicutes	Clostridiales sp. SS3/4 draft genome	True	False
SPA0113_000000012873	2453	0.9467912613543936	3	2	2	2	2	False	124012	maximal	True	SPA0113_000000012873	0.9991266375545851		9	4	False	False	0.9951080083847046	0					non-mobilizable	no_good_hit	1914.0	95.82	78.0	0.0005309606722539725	FP929062.1	firmicutes	Clostridiales sp. SS3/4 draft genome	True	False
SPA0024_000000006870	2290	0.9467912613543936	2	2	2	2	2	False	124012	maximal	False	SPA0113_000000012873	0.9659600489196901		0	0	False	False	1.0	0					non-mobilizable	no_good_hit	1914.0	95.87299999999999	84.0	0.0005309606722539725	FP929062.1	firmicutes	Clostridiales sp. SS3/4 draft genome	True	False
ISR0033_000000016509	1905	0.9467912613543936	2	2	2	2	2	False	123997	fragment	False	ISR0104_000000012139	0.7151888725010631		0	0	False	False	1.0	0					non-mobilizable	other	1903.0	97.53	99.0	0.0005281836812903011	FP929062.1	firmicutes	Clostridiales sp. SS3/4 draft genome	False	False
ISR0039_000000021344	1743	0.9467912613543936	2	2	2	2	2	False	123997	fragment	False	ISR0104_000000012139	0.5587414476753338		0	0	False	False	1.0	0					non-mobilizable	other	1744.0	96.273	100.0	0.0004837518258715586	FP929062.1	firmicutes	Clostridiales sp. SS3/4 draft genome	False	False
ISR0051_000000000970	30764	0.9467883168404602	61	17	10	14	11	True	88758	maximal	True	ISR0051_000000000970	1.0		1	1	False	False	0.9986347556114197	0					non-mobilizable	no_good_hit	1920.0	95.052	54.0	0.034009144720518907	MK415407.1	viruses	Phage FAKO27_000271F, complete genome	True	True
ENG0171_000000002052	10374	0.9467873933462972	7	5	1	3	4	True	121592	maximal	True	ENG0171_000000002052	1.0	PS854	1	1	False	True	0.9999036192893982	0					non-mobilizable	no_good_hit	8838.0	98.065	85.0	0.003914669597277368	AE014295.3	high GC Gram+	Bifidobacterium longum NCC2705, complete genome	True	True
ISR0077_000000009835	3155	0.9467855551291708	3	3	2	3	2	False	71389	maximal	True	ISR0077_000000009835	1.0		3	3	False	False	0.9996830224990845	0					non-mobilizable	no_good_hit	1887.0	99.258	60.0	0.002099759741170655	NZ_WNAF01000001.1	firmicutes	[Ruminococcus] faecis strain BIOML-A1 scaffold1_size898620, whole genome shotgun sequence	True	False
SPA0064_000000008557	2508	0.9467833689583071	5	2	2	2	1	True	79843	fragment	False	SPA0064_000000008557	0.9791919191919192		0	0	False	False	0.9876395463943481	0					non-mobilizable	other	2508.0	100.0	100.0	0.0006713549936144955	CP003274.1	CFB group bacteria	Alistipes finegoldii DSM 17242, complete genome	False	True
AST0016_000000003796	6651	0.9467793993876668	4	4	3	4	2	False	123858	maximal	False	AST0097_000000003274	0.9371980676328502		0	0	False	False	1.0	0					non-mobilizable	no_good_hit	138.0	81.15899999999999	2.0	3.151035430242378e-05	NZ_UHJK01000001.1	firmicutes	Acetobacterium bakii isolate Acetobacterium bakii, whole genome shotgun sequence	True	False
FIJ0012_000000012893	1895	0.946767117986886	4	2	2	1	1	True	50788	fragment	False	FIJ0046_000000015859	0.9368421052631579		0	0	False	False	0.97255939245224	0					non-mobilizable	plasmid	1858.0	95.264	98.0	0.07413179874515446	CP021610.1	other sequences	Unidentified plasmid plasmid FAKO02_3061, complete sequence	False	True
ENG0125_000000001761	11674	0.946756555960418	14	12	3	4	12	False	58889	fragment	False	ENG0125_000000001761	1.0		0	0	False	False	0.9994860291481018	0		MOBP			mobilizable	plasmid	8311.0	97.485	94.0	0.21004831895570342	CP056572.1	enterobacteria	Escherichia coli strain RHBSTW-00372 plasmid pRHBSTW-00372_4, complete sequence	False	True
MAD0065_000000006144	1897	0.9467426576166136	2	2	2	2	2	False	16630	fragment	False	MAD0065_000000006144	1.0		0	0	False	False	1.0	0					non-mobilizable	plasmid	1898.0	89.67299999999999	100.0	0.017538990952988845	AP022343.1	firmicutes	Enterococcus faecium KUHS13 plasmid pELF2 DNA, complete genome	False	True
MAD0104_000000005796	1896	0.9467426576166136	2	2	2	2	2	False	16630	fragment	False	MAD0065_000000006144	0.999736425935688		0	0	False	False	1.0	0					non-mobilizable	plasmid	1897.0	89.66799999999999	100.0	0.02109164570487278	CP041263.2	firmicutes	Enterococcus faecium strain VVEswe-R plasmid pVVEswe-R2	False	True
ISR0029_000000000461	44955	0.9467420673983168	38	19	11	15	6	True	132147	fragment	False	ISR0104_000000000158	0.23494747923664405		0	0	False	True	1.0	0					non-mobilizable	no_good_hit	1368.0	92.325	3.0	0.006513554396529922	NZ_CYYV01000009.1	firmicutes	Fusicatenibacter saccharivorans strain 2789STDY5608849, whole genome shotgun sequence	True	True
FIJ0126_000000009260	3773	0.9467412857694332	6	5	4	4	3	False	41159	fragment	False	FIJ0126_000000009260	1.0		0	0	False	False	0.9933739900588989	0					non-mobilizable	no_good_hit	868.0	81.567	31.0	0.018122431777473396	NZ_JXQL01000036.1	CFB group bacteria	Prevotella pectinovora strain P5-125 contig36, whole genome shotgun sequence	True	False
ISR0349_000000003300	2950	0.9467412292330848	4	4	2	3	2	True	128506	backbone	False	ISR0018_000000007251	0.023574869696604456	PS1035	0	0	True	True	1.0	10					non-mobilizable	no_good_hit	609.0	87.19200000000001	70.0	0.20126835781041388	NZ_SDPW01000002.1	actinobacteria	Senegalimassilia faecalis strain KGMB04484 KGMB04484_contig00002, whole genome shotgun sequence	True	True
ISR0320_000000008201	2779	0.9467382526997471	4	3	3	3	1	False	119263	fragment	False	ISR0293_000000011332	0.741431624798935		0	0	False	False	0.9992803335189819	0					non-mobilizable	other	2788.0	94.584	100.0	0.009117535284173557	NZ_JAAITI010000001.1	firmicutes	Blautia luti strain MSK.16.34 NODE_1_length_305236_cov_206.415, whole genome shotgun sequence	False	False
FIJ0030_000000002323	9764	0.9467367258808131	10	5	4	4	2	True	97618	fragment	False	FIJ0082_000000001939	0.2265925867926734		0	0	False	False	0.9996927380561829	0					non-mobilizable	no_good_hit	59.0	100.0	1.0	0.00023133560414489586	NZ_LFQU01000002.1	CFB group bacteria	Prevotella rara strain 109 contig00002, whole genome shotgun sequence	True	True
ISR0101_000000019432	1213	0.9467333038835778	2	2	1	2	1	False	33114	fragment	False	ISR0101_000000019432	1.0		0	0	False	False	1.0	0					non-mobilizable	no_good_hit								True	False
DEN0071_000000002974	10379	0.9467330159867396	14	6	6	4	3	False	130481	maximal	True	DEN0071_000000002974	1.0		30	7	False	False	1.0	0					non-mobilizable	no_good_hit	7929.0	98.941	76.0	0.012648956744301826	NZ_DS499579.1	CFB group bacteria	Alistipes putredinis DSM 17216 Scfld_02_9, whole genome shotgun sequence	True	False
ENG0209_000000010298	1790	0.946725675161425	2	2	2	2	1	False	53786	fragment	False	ENG0209_000000010298	1.0		0	0	False	False	1.0	0					non-mobilizable	chromosome	1790.0	99.162	100.0	0.0007564680342571348	CP061002.1	firmicutes	Phascolarctobacterium faecium strain G104 chromosome, complete genome	False	False
ISR0092_000000018357	1646	0.946722197860907	3	2	2	2	1	False	106069	fragment	False	ISR0344_000000020233	0.6574555679817943		0	0	False	False	1.0	0					non-mobilizable	other	1518.0	94.86200000000001	100.0	0.0005282263094332995	AP024085.1	firmicutes	Faecalibacillus intestinalis 14EGH31 DNA, complete genome	False	False
SPA0028_000000028224	1199	0.9467137104738708	1	1	1	1	1	False	21809	fragment	False	MON0046_000000026767	0.9292662593541213		0	0	False	False	1.0	0					non-mobilizable	no_good_hit	61.0	95.08200000000001	5.0	1.7124792932712123e-05	NZ_BFBT01000001.1	firmicutes	Lawsonibacter asaccharolyticus strain 3BBH22, whole genome shotgun sequence	True	False
SPA0042_000000011354	2785	0.9466927613881015	4	3	0	1	3	False	130026	backbone	False	ENG0161_000000006182	0.3417275926357056	PS1072|PS1075|PS974	0	0	False	True	0.9978455901145935	0					non-mobilizable	no_good_hit	1366.0	96.413	49.0	0.2715508660163249	CP021590.1	other sequences	Unidentified plasmid plasmid FAKO27_6409, complete sequence	True	True
ISR0377_000000004720	2870	0.9466885437803104	4	4	4	4	3	False	37665	fragment	False	ISR0377_000000004720	1.0		0	0	False	False	1.0	0					non-mobilizable	no_good_hit	289.0	80.623	10.0	0.00012538228444768665	NZ_LN869529.1	firmicutes	Intestinimonas massiliensis strain GD2, whole genome shotgun sequence	True	False
ISR0029_000000011894	3887	0.9466814238688216	4	4	2	4	2	False	120285	fragment	False	ISR0222_000000014200	0.7000245749930117		0	0	False	False	0.9994854927062988	0					non-mobilizable	no_good_hit	198.0	75.758	5.0	0.0012949304141774856	NZ_FUWW01000003.1	firmicutes	Eubacterium coprostanoligenes strain ATCC 51222, whole genome shotgun sequence	True	False
FIJ0015_000000006975	4134	0.9466745400828596	4	3	1	3	1	True	50381	maximal	True	FIJ0015_000000006975	1.0		1	1	False	False	0.9927431344985962	0					non-mobilizable	no_good_hit	76.0	80.263	2.0	0.011203192142418661	NZ_FMPG01000025.1	firmicutes	Staphylococcus caeli strain 82B, whole genome shotgun sequence	True	True
ISR0353_000000017644	2108	0.9466715806899646	3	3	2	3	2	False	110537	fragment	False	AST0150_000000012223	0.957968476357268		0	0	False	False	0.9985768795013428	0					non-mobilizable	no_good_hit	213.0	75.587	10.0	0.0013883790007676133	NZ_FUWW01000003.1	firmicutes	Eubacterium coprostanoligenes strain ATCC 51222, whole genome shotgun sequence	True	False
ISR0085_000000018914	1413	0.94666510579228	2	2	1	2	1	False	33960	maximal	True	ISR0085_000000018914	1.0		2	2	False	False	0.9950460195541382	0					non-mobilizable	no_good_hit	631.0	99.366	45.0	0.014790815607832089	NZ_CYZO01000031.1	firmicutes	[Ruminococcus] torques strain 2789STDY5834841, whole genome shotgun sequence	True	False
MAD0089_000000003231	5702	0.9466522852875296	6	5	4	5	5	False	109693	fragment	False	MAD0089_000000003231	1.0		0	0	False	False	0.9975447058677673	0					non-mobilizable	chromosome	5705.0	97.441	100.0	0.0011341204839974486	CP053231.1	enterobacteria	Escherichia coli strain SCU-306 chromosome, complete genome	False	False
FIJ0021_000000029486	1624	0.946644932727664	2	2	2	2	2	False	102260	fragment	False	CHI0170_000000004962	0.298683686823644		0	0	False	False	0.9907635450363159	0					non-mobilizable	plasmid	1618.0	76.514	97.0	0.0065621537325070796	CP021639.1	other sequences	Unidentified plasmid plasmid apr34_000060F, complete sequence	False	True
USA0059_01_000000013236	1964	0.9466426534804204	4	4	2	1	3	True	118131	fragment	False	ISR0056_000000010587	0.9558901924319981		0	0	False	False	0.9994908571243286	0	rep_cluster_1097				non-mobilizable	plasmid	1966.0	99.898	100.0	0.21970035778175312	EU818711.2	CFB group bacteria	Bacteroides uniformis strain BUN24 plasmid pBUN24, complete sequence	False	True
ENG0048_000000013552	1962	0.9466426534804204	4	4	2	1	3	True	118131	fragment	False	ISR0056_000000010587	0.955460130675259		0	0	False	False	0.9994903206825256	0	rep_cluster_1097				non-mobilizable	plasmid	1963.0	99.949	100.0	0.2195858981533296	HG796769.1	bacteria	Uncultured bacterium plasmid pRGF00001	False	True
SPA0026_000000016342	1956	0.9466426534804204	4	4	2	1	3	True	118131	fragment	False	ISR0056_000000010587	0.9544033601146203		0	0	False	False	1.0	0	rep_cluster_1097				non-mobilizable	plasmid	1956.0	100.0	100.0	0.21880246222719643	HG796769.1	bacteria	Uncultured bacterium plasmid pRGF00001	False	True
SPA0110_000000009895	1955	0.9466426534804204	4	4	2	1	3	True	118131	fragment	False	ISR0056_000000010587	0.9549388215289326		0	0	False	False	1.0	0	rep_cluster_1097				non-mobilizable	plasmid	1957.0	99.898	100.0	0.21869409660107333	EU818711.2	CFB group bacteria	Bacteroides uniformis strain BUN24 plasmid pBUN24, complete sequence	False	True
DEN0022_000000020853	1953	0.9466426534804204	4	4	2	1	3	True	118131	fragment	False	ISR0056_000000010587	0.9262143034472485		0	0	False	False	0.9974398612976074	0	rep_cluster_1097				non-mobilizable	plasmid	1953.0	99.949	100.0	0.2182468694096601	EU818711.2	CFB group bacteria	Bacteroides uniformis strain BUN24 plasmid pBUN24, complete sequence	False	True
ENG0131_000000013550	1945	0.9466426534804204	4	4	2	1	3	True	118131	fragment	False	ISR0056_000000010587	0.9232264889327442		0	0	False	False	1.0	0	rep_cluster_1097				non-mobilizable	plasmid	1946.0	99.846	100.0	0.21746422182468694	EU818711.2	CFB group bacteria	Bacteroides uniformis strain BUN24 plasmid pBUN24, complete sequence	False	True
SPA0098_000000018987	1941	0.9466426534804204	4	4	2	1	3	True	118131	fragment	False	ISR0056_000000010587	0.9246553857464952		0	0	False	False	1.0	0	rep_cluster_1097				non-mobilizable	plasmid	1944.0	99.846	100.0	0.2172406082289803	EU818711.2	CFB group bacteria	Bacteroides uniformis strain BUN24 plasmid pBUN24, complete sequence	False	True
CHI0043_000000005595	1707	0.9466426534804204	4	4	2	1	3	True	118131	fragment	False	ISR0056_000000010587	0.4288098149513413		0	0	False	False	1.0	0	rep_cluster_1097				non-mobilizable	plasmid	1707.0	99.941	100.0	0.19074239713774596	EU818711.2	CFB group bacteria	Bacteroides uniformis strain BUN24 plasmid pBUN24, complete sequence	False	True
ENG0140_000000009641	1826	0.946641489361009	4	2	2	2	1	False	73220	fragment	False	USA0117_01_000000011720	0.95801317233809		0	0	False	False	0.9994523525238037	0					non-mobilizable	chromosome	1829.0	94.42299999999999	100.0	0.00035190048423896315	LN877293.1	CFB group bacteria	Bacteroides fragilis genome assembly BFBE1.1, chromosome : scaffold1	False	False
ENG0116_000000012036	1981	0.94663876532242	3	2	1	1	2	True	103361	maximal	False	SPA0119_000000015048	0.9561625371678427	PS603|PS604	0	0	True	True	0.9919232726097107	2	ColpVC			MOBP	mobilizable	plasmid	1856.0	99.89200000000001	99.0	0.8850190839694656	CP031360.1	enterobacteria	Salmonella enterica subsp. enterica serovar Heidelberg strain 5 plasmid p1, complete sequence	False	True
MAD0076_000000001003	6241	0.9466311605396176	10	3	3	3	1	True	16252	maximal	True	MAD0076_000000001003	1.0		1	1	False	False	0.9990386366844177	0					non-mobilizable	no_good_hit	911.0	95.609	54.0	0.016127317194201254	MK415407.1	viruses	Phage FAKO27_000271F, complete genome	True	True
ISR0123_000000002477	6567	0.9466304733885174	7	6	3	5	3	False	104085	fragment	False	ISR0123_000000002477	0.9417741889554498		0	0	False	False	1.0	0					non-mobilizable	no_good_hit	873.0	78.12100000000001	14.0	0.0002755821632909732	CP048437.1	firmicutes	Faecalibacterium prausnitzii A2-165 strain JCM 31915 chromosome, complete genome	True	False
ENG0198_000000012324	1628	0.9466288370916962	3	3	3	3	2	False	56442	maximal	True	ENG0198_000000012324	1.0		2	1	False	False	0.977886974811554	0					non-mobilizable	no_good_hit	1095.0	97.71700000000001	67.0	0.0035841119658231663	NZ_JAAITI010000001.1	firmicutes	Blautia luti strain MSK.16.34 NODE_1_length_305236_cov_206.415, whole genome shotgun sequence	True	False
AST0040_000000005492	3503	0.9466275706418336	5	4	3	3	2	True	116336	fragment	False	AST0040_000000005492	1.0		0	0	False	False	0.9942905902862549	0					non-mobilizable	no_good_hit	582.0	84.36399999999999	17.0	0.0015635806804939947	NZ_DS483526.1	firmicutes	Coprococcus eutactus ATCC 27759 Scfld_02_6, whole genome shotgun sequence	True	True
AST0024_000000003294	8546	0.9466244602454846	12	9	5	5	9	True	123628	fragment	False	USA0108_01_000000001009	0.38083253765348607		0	0	False	True	0.9998829960823059	0					non-mobilizable	plasmid	8546.0	99.824	100.0	0.2756327479338843	CP021580.1	other sequences	Unidentified plasmid plasmid GF1-2_000418F, complete sequence	False	True
SPA0108_000000001441	16757	0.9466222195647521	16	11	8	10	9	False	63274	maximal	False	ISR0318_000000000323	0.969255845323741		0	0	False	False	1.0	0					non-mobilizable	other	15589.0	99.994	99.0	0.22021925858951175	NZ_CYZO01000016.1	firmicutes	[Ruminococcus] torques strain 2789STDY5834841, whole genome shotgun sequence	False	False
FIJ0132_000000016524	1975	0.94661861557866	3	1	0	1	1	True	40781	maximal	True	FIJ0132_000000016524	1.0		1	1	True	True	0.9726582169532776	1					non-mobilizable	no_good_hit	750.0	83.06700000000001	38.0	0.45021380574221137	HG796494.1	bacteria	Uncultured bacterium plasmid pRGI01449	True	True
FIJ0093_000000013205	1438	0.94661861557866	3	1	0	1	1	True	43236	maximal	True	FIJ0093_000000013205	1.0		1	1	True	True	1.0	31					non-mobilizable	no_good_hit	110.0	85.455	7.0	0.08086053412462908	HG796610.1	bacteria	Uncultured bacterium plasmid pRGI01809	True	True
CHI0064_000000010323	1749	0.9466165489169428	3	3	3	1	1	False	106112	fragment	False	CHI0064_000000010323	1.0		0	0	False	False	1.0	0					non-mobilizable	chromosome	1320.0	97.955	100.0	0.0004518751276144693	CP040902.1	firmicutes	Longibaculum sp. KGMB06250 chromosome, complete genome	False	False
ISR0200_000000015937	1570	0.9466165489169428	3	3	3	1	1	False	106075	fragment	False	ISR0200_000000015937	1.0		0	0	False	False	0.9987261295318604	0					non-mobilizable	other	1570.0	97.898	100.0	0.000546693324209002	AP024085.1	firmicutes	Faecalibacillus intestinalis 14EGH31 DNA, complete genome	False	False
ENG0162_000000006070	4038	0.9466102040048586	8	5	5	4	4	False	69687	fragment	False	ENG0162_000000006070	1.0		0	0	False	False	1.0	0					non-mobilizable	no_good_hit	417.0	80.815	10.0	0.00018062063354002414	NZ_LN869529.1	firmicutes	Intestinimonas massiliensis strain GD2, whole genome shotgun sequence	True	False
ENG0045_000000005440	2341	0.946608891765138	5	2	1	1	2	False	94128	fragment	False	ISR0164_000000010843	0.9274193548387097		0	0	False	False	0.9760785698890686	0					non-mobilizable	other	2369.0	91.051	99.0	0.005256704639186749	NZ_CZAI01000004.1	CFB group bacteria	Bacteroides caccae strain 2789STDY5834880, whole genome shotgun sequence	False	False
ISR0352_000000009869	1113	0.946595848042967	2	2	1	2	1	False	28752	fragment	False	ISR0200_000000022187	0.9834205933682374		0	0	False	False	1.0	0					non-mobilizable	no_good_hit								True	False
MON0047_000000022069	1793	0.946589972207364	3	3	3	1	1	False	11456	maximal	True	MON0047_000000022069	1.0		0	0	False	False	0.9854991436004639	0					non-mobilizable	no_good_hit	242.0	92.56200000000001	13.0	7.767871503289419e-05	CP048437.1	firmicutes	Faecalibacterium prausnitzii A2-165 strain JCM 31915 chromosome, complete genome	True	False
ISR0032_000000010941	2986	0.9465793478192144	4	3	3	3	3	False	131523	fragment	False	ISR0032_000000010941	0.9993089149965446		0	0	False	False	0.998995304107666	0					non-mobilizable	no_good_hit	1821.0	78.528	60.0	0.025128290941543955	NZ_CYZN01000020.1	firmicutes	Blautia wexlerae strain 2789STDY5834863, whole genome shotgun sequence	True	False
ENG0041_000000008848	2894	0.9465793478192144	4	3	3	3	3	False	131523	fragment	False	ISR0032_000000010941	0.9839249832551908		0	0	False	False	0.9986178278923035	0					non-mobilizable	no_good_hit	1821.0	78.528	62.0	0.025128290941543955	NZ_CYZN01000020.1	firmicutes	Blautia wexlerae strain 2789STDY5834863, whole genome shotgun sequence	True	False
ISR0818_000000012129	1539	0.9465793131386456	2	2	2	2	2	False	129515	backbone	False	ISR0187_000000012655	0.3037064897381562	PS1061	0	0	False	True	0.9993502497673035	0					non-mobilizable	chromosome	1539.0	99.48	100.0	0.00041215829451148793	CP040518.1	firmicutes	Blautia sp. SC05B48 chromosome, complete genome	False	True
MON0030_000000004703	6404	0.9465770148081224	6	6	2	4	4	False	130163	maximal	True	MON0030_000000004703	1.0	PS1081|PS832|PS833|PS837|PS838|PS839|PS840|PS974|PS975	7	2	False	True	0.9998438358306885	0	rep_cluster_475				non-mobilizable	no_good_hit	2589.0	99.382	66.0	0.4485090152565881	NZ_FNWC01000003.1	firmicutes	Coprococcus phoceensis strain Marseille-P3062T, whole genome shotgun sequence	True	True
ISR0108_000000012804	1750	0.946576145204526	3	3	3	3	1	True	32794	fragment	False	ISR0108_000000012804	1.0		0	0	False	False	1.0	0					non-mobilizable	no_good_hit	57.0	84.211	3.0	0.00036009388161913644	NZ_KL370825.1	mycoplasmas	Mycoplasma alvi ATCC 29626 T383DRAFT_scaffold00004.4, whole genome shotgun sequence	True	True
FIJ0128_000000001525	14064	0.9465712670278617	18	7	5	5	3	True	101346	fragment	False	FIJ0027_000000000991	0.9564121319451218		0	0	False	False	1.0	0					non-mobilizable	no_good_hit	137.0	96.35	2.0	0.11554800339847068	KU543853.1	bacteria	Uncultured bacterium clone PI_060401_Contig_14 genomic sequence	True	True
CHI0144_000000003317	4113	0.9465693131912248	5	4	4	3	2	True	108560	fragment	False	FIJ0128_000000005855	0.7306156482703221		0	0	False	False	0.9985412359237671	0					non-mobilizable	no_good_hit	38.0	100.0	1.0	0.00016431810208151067	NZ_HE578908.1	firmicutes	Anaerococcus senegalensis JC48 strain type strain: JC17, whole genome shotgun sequence	True	True
ISR0130_000000002238	10947	0.9465691892167718	5	4	3	4	2	False	115926	maximal	True	ISR0130_000000002238	1.0		2	1	False	False	0.9999086260795593	0					non-mobilizable	no_good_hit	708.0	90.678	16.0	0.004104689913029342	NZ_GG663521.1	firmicutes	Butyrivibrio crossotus DSM 2876 Scfld17, whole genome shotgun sequence	True	False
FIJ0071_000000021321	1698	0.9465657047462436	3	3	3	2	1	True	44860	maximal	True	FIJ0071_000000021321	1.0		4	4	False	False	0.9994110465049744	0					non-mobilizable	no_good_hit	958.0	96.555	74.0	0.0015289443886461484	NZ_KI669409.1	firmicutes	[Ruminococcus] lactaris CC59_002D addUH-supercont1.3, whole genome shotgun sequence	True	True
ISR0326_000000001654	8116	0.9465632519461352	12	7	4	6	4	True	64365	fragment	False	ISR0326_000000001654	1.0		0	0	False	False	0.9998767971992493	0					non-mobilizable	no_good_hit	2246.0	90.962	76.0	0.08931782759860928	CP021610.1	other sequences	Unidentified plasmid plasmid FAKO02_3061, complete sequence	True	True
USA0038_01_000000006808	2494	0.946562019734998	3	2	2	2	2	False	1345	fragment	False	USA0038_01_000000006808	1.0		0	0	False	False	0.9979951977729797	0					non-mobilizable	no_good_hit	1446.0	89.696	58.0	0.014940704080679802	NZ_WNCH01000007.1	b-proteobacteria	Parasutterella excrementihominis strain BIOML-A6 scaffold7_size96381, whole genome shotgun sequence	True	False
MON0107_000000013275	4123	0.9465617790026334	5	5	4	5	5	False	109689	fragment	False	MON0107_000000013275	1.0		0	0	False	False	1.0	0					non-mobilizable	chromosome	4035.0	99.554	98.0	0.0008019136195506302	CP057190.1	enterobacteria	Escherichia coli strain RHB33-C17 chromosome, complete genome	False	False
ISR0333_000000001248	10915	0.9465464456224636	15	12	10	10	9	False	33265	fragment	False	ISR0333_000000001248	1.0		0	0	False	False	0.9999083876609802	0					non-mobilizable	no_good_hit								True	False
CHI0009_000000001887	4635	0.9465452420355404	6	6	6	6	6	False	101236	fragment	False	CHI0009_000000001887	1.0		0	0	False	False	1.0	0					non-mobilizable	chromosome	4635.0	99.87100000000001	100.0	0.0018172527640163561	LR215982.1	firmicutes	Phascolarctobacterium faecium isolate Phascolarctobacterium succinatutens 82G5 genome assembly, chromosome: 1	False	False
ISR0266_000000005757	2798	0.9465363250062108	4	2	2	2	2	False	58399	maximal	True	ISR0266_000000005757	1.0		6	5	False	False	0.998212993144989	0					non-mobilizable	no_good_hit	228.0	89.47399999999999	8.0	5.272622583809036e-05	FP929050.1	firmicutes	Roseburia intestinalis XB6B4 draft genome	True	False
ENG0128_000000012371	2247	0.9465362574249098	3	3	1	3	1	False	107879	fragment	False	ENG0128_000000012371	0.9216701303740873		0	0	False	False	0.9991099238395691	0					non-mobilizable	chromosome	2164.0	90.434	96.0	0.0006697948977703867	LR699012.1	firmicutes	Anaerostipes hadrus isolate MGYG-HGUT-02528 genome assembly, chromosome: 1	False	False
ENG0208_000000014180	2173	0.9465362574249098	3	3	1	3	1	False	107879	fragment	False	ENG0128_000000012371	0.6285417593828808		0	0	False	False	0.9930971264839172	0					non-mobilizable	chromosome	2190.0	89.81700000000001	99.0	0.0006830331969263191	LR699012.1	firmicutes	Anaerostipes hadrus isolate MGYG-HGUT-02528 genome assembly, chromosome: 1	False	False
SPA0099_000000001848	3298	0.9465290008688586	4	4	2	3	2	False	5004	maximal	True	SPA0099_000000001848	1.0		1	1	False	False	1.0	0					non-mobilizable	no_good_hit	792.0	99.116	48.0	0.055739786918789246	EU596446.1	firmicutes	Lactobacillus reuteri strain ATCC 55730 plasmid pLR585, complete sequence	True	False
TAN0009_000000022612	1824	0.9465172693177364	3	3	2	3	1	False	6514	fragment	False	TAN0009_000000022612	1.0		0	0	False	False	1.0	0					non-mobilizable	no_good_hit	696.0	81.46600000000001	38.0	0.0002072000823981723	AP018532.1	firmicutes	Oscillibacter sp. PEA192 DNA, complete genome	True	False
SPA0089_000000025362	1488	0.9465063824636576	2	2	2	2	2	False	120198	fragment	False	CHI0092_000000005602	0.40287474843301724		0	0	False	False	1.0	0					non-mobilizable	chromosome	1488.0	99.73100000000001	100.0	0.0005894765551259684	NZ_CP048627.1	firmicutes	Megamonas funiformis strain JCM 14723 chromosome, complete genome	False	False
ISR0189_000000005266	2604	0.9465007257538128	4	4	4	4	4	False	131701	maximal	True	ISR0189_000000005266	1.0		25	5	False	False	0.9938555955886841	0					non-mobilizable	other	2605.0	94.54899999999999	100.0	0.0007327379297079258	FP929053.1	firmicutes	Ruminococcus sp. SR1/5 draft genome	False	False
ENG0149_000000005036	4939	0.9464993590974784	6	4	3	4	4	False	119416	fragment	False	ISR0112_000000005197	0.9593581638655371		0	0	False	False	1.0	0					non-mobilizable	no_good_hit	212.0	84.906	8.0	6.202265512964993e-05	FP929045.1	firmicutes	Faecalibacterium prausnitzii L2/6 draft genome	True	False
ENG0160_000000004462	4919	0.9464993590974784	6	4	3	4	4	False	119416	fragment	False	ISR0112_000000005197	0.9572491832828588		0	0	False	False	1.0	0					non-mobilizable	no_good_hit	212.0	84.906	8.0	6.202265512964993e-05	FP929045.1	firmicutes	Faecalibacterium prausnitzii L2/6 draft genome	True	False
ISR0293_000000001595	18254	0.94649683089435	22	21	15	14	20	False	89271	fragment	False	ENG0095_000000000883	0.957124842370744		0	0	False	False	1.0	0					non-mobilizable	plasmid	18257.0	99.26100000000001	100.0	0.3656978025279942	CP032259.1	enterobacteria	Escherichia coli strain AR_0067 plasmid unnamed2, complete sequence	False	True
SPA0008_000000004565	5826	0.9464958701842114	6	5	5	5	5	False	8183	fragment	False	SPA0008_000000004565	1.0		0	0	False	False	1.0	0					non-mobilizable	no_good_hit	462.0	81.385	8.0	0.00022232070424131956	NZ_LR130817.1	firmicutes	Intestinimonas timonensis strain GD4, whole genome shotgun sequence	True	False
ISR0038_000000005110	5416	0.946495323287766	10	8	6	7	5	True	126026	maximal	True	ISR0038_000000005110	1.0		2	2	False	False	1.0	0					non-mobilizable	no_good_hit	2706.0	94.678	50.0	0.060724471692604816	NZ_QEKJ01000022.1	firmicutes	Agathobaculum butyriciproducens strain DSM 100391 Ga0215719_122, whole genome shotgun sequence	True	True
FIJ0059_000000000343	29171	0.9464914397386862	33	19	14	17	9	True	52098	fragment	False	FIJ0059_000000000343	1.0		0	0	False	False	1.0	0					non-mobilizable	no_good_hit	46.0	97.82600000000001	0.0	0.0004279356384799726	NZ_AWQP01000042.1	g-proteobacteria	Pseudomonas syringae pv. coryli str. NCPPB 4273 contig42, whole genome shotgun sequence	True	True
USA0101_01_000000014466	2236	0.9464900704228524	2	2	2	2	2	False	95332	fragment	False	CAN0007_000000017709	0.23558683279666567		0	0	False	False	1.0	0					non-mobilizable	no_good_hit								True	False
ISR0283_000000002061	5947	0.9464847764680442	6	4	4	4	4	False	129750	fragment	False	ISR0283_000000002061	1.0		0	0	False	True	0.9996637105941772	0					non-mobilizable	chromosome	2303.0	95.007	94.0	0.0006163615587623031	CP040518.1	firmicutes	Blautia sp. SC05B48 chromosome, complete genome	False	True
AST0097_000000002745	8005	0.9464789634186382	9	5	2	3	3	False	126502	maximal	False	AST0029_000000003755	0.9107659030570976	PS879|PS961|PS962|PS963	0	0	True	True	0.9986258745193481	12					non-mobilizable	no_good_hit	2603.0	90.70299999999999	46.0	0.4430748159561719	HG796798.1	bacteria	Uncultured bacterium extrachromosomal DNA RGF00054	True	True
AST0116_000000012260	2210	0.9464788985874998	3	3	2	2	3	False	106219	maximal	True	AST0116_000000012260	1.0		20	5	False	False	1.0	0					non-mobilizable	no_good_hit	742.0	72.102	33.0	0.0003371905468399241	NZ_LN913001.1	firmicutes	Mediterraneibacter massiliensis strain Marseille-P2086, whole genome shotgun sequence	True	False
CAN0006_000000003791	11531	0.9464613453570048	15	12	7	7	10	False	96967	maximal	True	CAN0006_000000003791	1.0		1	1	False	False	0.9992194771766663	0					non-mobilizable	no_good_hit	1324.0	77.115	17.0	0.0004503400684420941	CP044227.1	firmicutes	Flintibacter sp. KGMB00164 chromosome, complete genome	True	False
ENG0095_000000001707	12251	0.946460824380744	19	18	6	10	18	True	114263	maximal	True	ENG0095_000000001707	0.9925062447960034		2	1	False	False	1.0	0					non-mobilizable	plasmid	12281.0	99.43799999999999	100.0	0.1317000933586582	MN335640.1	enterobacteria	Escherichia coli strain OT-ESBL-0589 plasmid pOT-ESBL-0589, complete sequence	False	True
SPA0089_000000013235	2963	0.946458749969072	6	4	4	4	3	False	10994	maximal	True	SPA0089_000000013235	1.0		1	1	False	False	1.0	0					non-mobilizable	no_good_hit	698.0	97.851	24.0	0.00015869123671473167	LT906459.1	CFB group bacteria	Odoribacter splanchnicus strain NCTC10825 genome assembly, chromosome: 1	True	False
ENG0062_000000009528	2650	0.9464500364299449	3	3	3	2	2	False	103272	fragment	False	ISR0083_000000005815	0.17524763799248116		0	0	False	False	0.999622642993927	0					non-mobilizable	other	2650.0	99.736	100.0	0.000513055013093652	NC_009614.1	CFB group bacteria	Bacteroides vulgatus ATCC 8482, complete sequence	False	False
ISR0227_000000015144	1736	0.946449913992538	2	2	2	2	2	False	60444	fragment	False	ISR0169_000000017892	0.9785310734463277		0	0	False	False	0.9965437650680542	0					non-mobilizable	other	1736.0	99.13600000000001	100.0	0.010044571700158232	NZ_JAAIPV010000003.1	firmicutes	Blautia faecis strain MSK.11.45 NODE_3_length_172531_cov_112.997, whole genome shotgun sequence	False	False
ENG0208_000000020738	1466	0.946449913992538	2	2	2	2	2	False	60443	fragment	False	ENG0101_000000024173	0.6536087369420702		0	0	False	False	0.9938608407974243	0					non-mobilizable	other	1466.0	99.795	100.0	0.008491227663434396	NZ_JAAIPV010000003.1	firmicutes	Blautia faecis strain MSK.11.45 NODE_3_length_172531_cov_112.997, whole genome shotgun sequence	False	False
SPA0102_000000000661	32664	0.9464490827542886	32	19	9	13	9	True	95080	fragment	False	SPA0102_000000000661	1.0		0	0	False	False	1.0	0					non-mobilizable	no_good_hit	1185.0	70.88600000000001	4.0	0.00035464723577942347	NZ_LN866274.1	firmicutes	Clostridium phoceensis strain GD3, whole genome shotgun sequence	True	True
FIJ0128_000000003559	6896	0.9464450788335742	15	7	4	5	5	False	50728	maximal	True	FIJ0128_000000003559	1.0		1	1	False	False	0.998404860496521	0					non-mobilizable	no_good_hit								True	False
FIJ0066_000000001766	14470	0.9464436392025848	20	20	5	6	20	False	45388	maximal	True	FIJ0066_000000001766	1.0		2	1	False	False	1.0	0					non-mobilizable	plasmid	14471.0	99.97200000000001	100.0	0.13021606688084375	CP031803.1	enterobacteria	Klebsiella pneumoniae strain MSB1_8A-sc-2280397 plasmid unnamed3, complete sequence	False	True
ISR0017_000000006255	5279	0.946442457985872	4	4	4	4	2	False	37877	maximal	True	ISR0017_000000006255	1.0		15	4	False	False	0.9842773079872131	0					non-mobilizable	no_good_hit	4394.0	99.954	83.0	0.08337603674391239	NZ_QIML01000013.1	firmicutes	Evtepia gabavorous strain KLE1738 KLE1738_13, whole genome shotgun sequence	True	False
DEN0087_000000008420	1422	0.9464351378331766	1	1	1	1	1	False	68877	maximal	True	DEN0087_000000008420	1.0		1	1	False	False	0.9873417615890503	0					non-mobilizable	no_good_hit	1113.0	91.64399999999999	78.0	0.0008609163339519234	NZ_JH724308.1	CFB group bacteria	Bacteroides salyersiae CL02T12C01 supercont1.2, whole genome shotgun sequence	True	False
MON0039_000000018218	2583	0.946431354234868	3	2	1	1	2	False	90410	maximal	True	MON0039_000000018218	1.0		1	1	False	False	1.0	0	IncFIB				non-mobilizable	plasmid	2082.0	93.66	96.0	0.010700083851618645	CP049349.1	enterobacteria	Escherichia coli strain 3R plasmid p3R-1, complete sequence	False	True
DEN0078_000000005350	4892	0.9464301063647612	6	6	6	6	5	False	69841	maximal	True	DEN0078_000000005350	1.0		2	2	False	False	1.0	0					non-mobilizable	no_good_hit	2981.0	98.792	61.0	0.012967220538544606	NZ_CAPH01000003.1	CFB group bacteria	Alistipes ihumii AP11, whole genome shotgun sequence	True	False
FIJ0015_000000014181	2142	0.9464287974616244	2	2	2	2	1	False	50351	maximal	True	FIJ0015_000000014181	1.0		7	3	False	False	1.0	0					non-mobilizable	other	2142.0	100.0	100.0	0.0007682244291780322	NZ_AKCB01000001.1	firmicutes	Coprobacillus cateniformis strain D6 cont1.1, whole genome shotgun sequence	False	False
AST0060_000000002213	12090	0.9464076771626144	8	5	3	4	4	True	124898	fragment	False	AST0060_000000002213	1.0		0	0	False	False	1.0	0					non-mobilizable	no_good_hit	226.0	73.45100000000001	2.0	0.00011032241850487892	CP060264.1	e-proteobacteria	Arcobacter cryaerophilus strain 16CS0369-1-AR-4 chromosome, complete genome	True	True
MON0040_000000006085	4278	0.9464067867130564	4	4	2	3	4	False	123628	fragment	False	USA0108_01_000000001009	0.02611167957988811		0	0	False	True	0.9810659289360046	0					non-mobilizable	other	4193.0	95.755	98.0	0.0008706443620425661	CP000140.1	CFB group bacteria	Parabacteroides distasonis ATCC 8503, complete genome	False	True
CHI0181_000000008906	2302	0.9464061565705728	6	4	2	4	1	False	77434	maximal	True	CHI0181_000000008906	0.9738605898123325		450	13	False	False	1.0	0					non-mobilizable	no_good_hit	97.0	97.93799999999999	4.0	0.1566068515497553	EU063395.1	bacteria	Uncultured bacterium clone LM0ACA26ZD02FM1 genomic sequence	True	False
CHI0146_000000000920	6379	0.9464012491894179	10	6	6	5	3	True	100635	maximal	True	CHI0146_000000000920	1.0		1	1	False	False	1.0	0					non-mobilizable	no_good_hit	196.0	86.22399999999999	3.0	0.012646675358539765	NZ_WEHX01000055.1	b-proteobacteria	Sutterella seckii strain ASD393 NODE_55_length_15340_cov_272.879929, whole genome shotgun sequence	True	True
CHI0034_000000001531	7531	0.9463920745868408	8	3	2	2	1	False	88295	maximal	True	CHI0034_000000001531	1.0		1	1	False	False	1.0	0					non-mobilizable	no_good_hit								True	False
ISR0168_000000000757	20813	0.9463838798456014	14	8	6	8	6	True	105962	fragment	False	FIJ0108_000000000697	0.9613853339816425		0	0	False	False	1.0	0					non-mobilizable	no_good_hit	189.0	94.18	2.0	4.9616816793105076e-05	CP042464.1	CFB group bacteria	Prevotella copri strain YF2 chromosome	True	True
ISR0361_000000002473	4564	0.946383286979098	7	4	3	3	3	True	65981	backbone	True	ISR0361_000000002473	1.0	PS299	4	4	True	True	1.0	73		MOBP			mobilizable	no_good_hit	1538.0	84.72	44.0	0.28372868791697553	CP021617.1	other sequences	Unidentified plasmid plasmid FA1-2_2752, complete sequence	True	True
MON0090_000000015234	3691	0.946383286979098	6	4	3	3	3	True	44838	fragment	False	MON0090_000000015234	1.0		0	0	False	False	1.0	0		MOBP			mobilizable	no_good_hit	1169.0	85.287	54.0	0.18975363028226463	CP036554.1	CFB group bacteria	Bacteroides fragilis strain DCMOUH0067B plasmid pBFO67_1, complete sequence	True	True
CHI0081_000000005967	1638	0.9463824043080724	3	1	1	1	1	False	88324	fragment	False	ISR0241_000000008914	0.9122104165721923		0	0	False	False	0.9908424615859985	0					non-mobilizable	other	1638.0	100.0	100.0	0.0026121284458713373	NZ_DS499579.1	CFB group bacteria	Alistipes putredinis DSM 17216 Scfld_02_9, whole genome shotgun sequence	False	False
ISR0838_000000015045	1619	0.9463824043080724	3	1	1	1	1	False	88324	fragment	False	ISR0241_000000008914	0.9777023906979938		0	0	False	False	0.9950586557388306	0					non-mobilizable	other	1619.0	100.0	100.0	0.0025818105225533434	NZ_DS499579.1	CFB group bacteria	Alistipes putredinis DSM 17216 Scfld_02_9, whole genome shotgun sequence	False	False
MON0097_000000025512	1452	0.9463824043080724	3	1	1	1	1	False	88324	fragment	False	ISR0241_000000008914	0.6587726913662194		0	0	False	False	0.9993112683296204	0					non-mobilizable	other	1452.0	100.0	100.0	0.002315331933389927	NZ_DS499579.1	CFB group bacteria	Alistipes putredinis DSM 17216 Scfld_02_9, whole genome shotgun sequence	False	False
ISR0141_000000005631	6336	0.9463747716219068	7	5	4	5	3	False	66536	maximal	True	ISR0141_000000005631	1.0	PS232	1	1	False	True	1.0	0					non-mobilizable	no_good_hit	1373.0	77.058	22.0	0.8361963190184049	NZ_QEKJ01000051.1	firmicutes	Agathobaculum butyriciproducens strain DSM 100391 Ga0215719_151, whole genome shotgun sequence	True	True
DEN0022_000000009683	3851	0.946371736702046	3	2	2	2	0	True	74628	fragment	False	DEN0022_000000009683	1.0		0	0	False	False	0.9942871928215027	0					non-mobilizable	no_good_hit								True	True
ENG0210_000000008766	2682	0.946371736702046	2	2	2	2	0	True	53740	fragment	False	ENG0210_000000008766	1.0		0	0	False	False	0.9996271729469299	0					non-mobilizable	no_good_hit								True	True
ISR0334_000000012389	1714	0.9463693791793354	2	2	2	2	1	False	110022	fragment	False	ISR0155_000000011336	0.9819718459762748		0	0	False	False	0.9988331198692322	0					non-mobilizable	chromosome	1714.0	99.825	100.0	0.0007181908131949219	LR134369.1	high GC Gram+	Bifidobacterium longum strain NCTC11818 genome assembly, chromosome: 1	False	False
MON0031_000000003784	9384	0.9463683874723262	11	7	4	4	5	True	81693	maximal	False	SPA0133_000000002509	0.999815072963498		0	0	True	True	1.0	50					non-mobilizable	no_good_hit	3090.0	90.324	59.0	0.29189344027499287	CP021563.1	other sequences	Unidentified plasmid plasmid YS1-2_2430, complete sequence	True	True
MAD0078_000000009375	1180	0.9463669424981139	2	2	2	2	2	False	16188	fragment	False	MAD0078_000000009375	1.0		0	0	False	False	1.0	0					non-mobilizable	no_good_hit								True	False
ISR0011_000000002518	9515	0.9463640265947258	6	5	4	4	1	True	127378	maximal	True	ISR0011_000000002518	1.0		1	1	False	False	0.9988439083099365	0					non-mobilizable	no_good_hit	6536.0	96.55799999999999	70.0	0.07095967829583741	NZ_CABIYV010000011.1	firmicutes	Gemmiger formicilis isolate MGYG-HGUT-00084, whole genome shotgun sequence	True	True
SPA0131_000000001097	13850	0.9463629185322749	14	6	3	3	5	True	90009	fragment	False	SPA0131_000000001097	1.0		0	0	False	False	1.0	0			MPF_T		non-mobilizable	no_good_hit	67.0	82.09	0.0	1.569844150154166e-05	CP031747.1	b-proteobacteria	Alcaligenes faecalis strain AU14 chromosome	True	True
SPA0093_000000006009	6748	0.9463624152109864	5	4	2	4	2	False	5328	fragment	False	SPA0093_000000006009	1.0		0	0	False	False	1.0	0					non-mobilizable	no_good_hit	73.0	91.781	1.0	0.0018826482585503608	NZ_JAGO01000004.1	g-proteobacteria	Carnimonas nigrificans ATCC BAA-78 L881DRAFT_scaffold00013.13_C, whole genome shotgun sequence	True	False
FIJ0122_000000004472	3846	0.9463596419985356	5	5	5	5	5	False	73132	fragment	False	FIJ0122_000000004472	1.0		0	0	False	False	0.998699963092804	0					non-mobilizable	chromosome	3846.0	99.48	100.0	0.0007236961846247782	CP047633.1	enterobacteria	Klebsiella pneumoniae strain K2606 chromosome, complete genome	False	False
CHI0056_000000013774	1496	0.9463576115655796	2	2	2	2	1	False	113065	fragment	False	ISR0265_000000010435	0.627230780295203		0	0	False	False	0.999331533908844	0					non-mobilizable	other	1496.0	97.995	100.0	0.000447379627199604	FP929055.1	firmicutes	Ruminococcus torques L2-14 draft genome	False	False
ISR0121_000000023012	1149	0.9463568903820374	1	1	1	1	1	False	117661	fragment	False	ISR0842_000000019474	0.9657205350048869		0	0	False	False	0.997389018535614	0					non-mobilizable	no_good_hit	77.0	84.416	7.0	0.002122162760656948	NZ_LWAG01000049.1	firmicutes	Bacillus endophyticus strain 3617_2C 3617_2C_contig_51, whole genome shotgun sequence	True	False
ISR0148_000000018257	1593	0.9463559198525648	2	1	1	1	1	False	74096	fragment	False	ISR0148_000000018257	1.0		0	0	False	True	0.993094801902771	0					non-mobilizable	no_good_hit								True	True
ISR0079_000000020402	1406	0.9463559198525648	1	1	1	1	1	False	74095	fragment	False	ISR0079_000000020402	1.0		0	0	False	True	1.0	0					non-mobilizable	no_good_hit								True	True
DEN0078_000000026249	1334	0.9463559198525648	2	1	1	1	1	False	69703	fragment	False	DEN0078_000000026249	1.0		0	0	False	False	0.9970015287399292	0					non-mobilizable	no_good_hit								True	False
DEN0090_000000023150	1308	0.9463559198525648	1	1	1	1	1	False	68696	fragment	False	DEN0090_000000023150	1.0		0	0	False	False	1.0	0					non-mobilizable	no_good_hit								True	False
DEN0031_000000029763	1157	0.9463559198525648	2	1	1	1	1	False	73674	fragment	False	DEN0031_000000029763	1.0		0	0	False	False	1.0	0					non-mobilizable	no_good_hit								True	False
SPA0117_000000007221	5111	0.9463521574607006	7	5	3	3	5	False	4326	maximal	True	SPA0117_000000007221	1.0		3	3	False	False	1.0	0					non-mobilizable	chromosome	5111.0	99.863	100.0	0.0030436939842669016	NZ_CP028106.1	fusobacteria	Fusobacterium gonidiaformans ATCC 25563 chromosome, complete genome	False	False
ISR0025_000000009477	4037	0.9463517841809628	6	3	3	3	3	False	95377	fragment	False	ISR0025_000000009477	1.0		0	0	False	False	0.9955412149429321	0					non-mobilizable	no_good_hit	279.0	75.627	7.0	0.0010805936268298182	NZ_OFSM01000005.1	firmicutes	Acetatifactor muris isolate GP69, whole genome shotgun sequence	True	False
FIJ0094_000000011817	1722	0.9463460528109336	4	3	3	2	3	False	120199	fragment	False	FIJ0094_000000011817	1.0		0	0	False	False	0.99303138256073	0					non-mobilizable	chromosome	1722.0	98.432	100.0	0.0006822388375062485	NZ_CP048627.1	firmicutes	Megamonas funiformis strain JCM 14723 chromosome, complete genome	False	False
MON0044_000000021011	2468	0.9463425159367173	4	4	3	4	3	False	94096	fragment	False	MON0044_000000021011	1.0		0	0	False	False	0.997163712978363	0					non-mobilizable	chromosome	2468.0	97.81200000000001	100.0	0.001015147733852562	CP048433.1	actinobacteria	Collinsella aerofaciens ATCC 25986 strain JCM 10188 chromosome, complete genome	False	False
SPA0034_000000006434	5382	0.94633282123564	9	5	2	4	3	True	116605	backbone	False	USA0080_01_000000007189	0.918255891023875	PS778|PS779|PS781	0	0	False	True	1.0	0					non-mobilizable	other	5382.0	99.944	100.0	0.9309688581314879	NZ_RCXZ01000081.1	CFB group bacteria	Bacteroides xylanisolvens strain bq_0049 Scaffold_0081, whole genome shotgun sequence	False	True
FIJ0061_000000018854	1473	0.9463322701840564	2	1	1	1	1	False	45798	maximal	True	FIJ0061_000000018854	1.0		3	1	False	False	1.0	0					non-mobilizable	no_good_hit								True	False
MON0039_000000029047	1672	0.946328262282208	2	2	1	1	2	True	103357	backbone	False	ISR0058_000000015258	0.9310169431761717	PS603	0	0	True	True	1.0	577	ColpVC				non-mobilizable	plasmid	829.0	99.51700000000001	100.0	0.4175491679273828	AY178821.1	enterobacteria	Salmonella enteritidis plasmid pB, complete sequence	False	True
ISR0858_000000000732	9542	0.9463157820255959	15	6	4	5	4	True	104964	maximal	False	ISR0156_000000002713	0.9992270189137494	PS624	0	0	True	True	0.9998952150344849	28					non-mobilizable	no_good_hit	4981.0	98.815	79.0	0.4017749092375958	CP021593.1	other sequences	Unidentified plasmid plasmid FAKO27_001080F, complete sequence	True	True
CHI0015_000000000847	8271	0.9463154802033679	9	7	4	6	6	False	90219	maximal	True	CHI0015_000000000847	1.0		2	1	False	False	1.0	0					non-mobilizable	chromosome	6608.0	98.85	92.0	0.0016480750483435348	CP048806.1	enterobacteria	Morganella morganii strain MP63 chromosome, complete genome	False	False
FIJ0078_000000010991	2274	0.9463149047160152	4	3	3	1	2	False	50142	fragment	False	FIJ0078_000000010991	0.9812109653270332		0	0	False	False	1.0	0					non-mobilizable	no_good_hit	507.0	76.134	22.0	0.00025662648067063684	NZ_UGTM01000001.1	CFB group bacteria	Prevotella denticola strain NCTC13067, whole genome shotgun sequence	True	False
FIJ0017_000000012542	2273	0.9463149047160152	4	3	3	1	2	False	50142	fragment	False	FIJ0078_000000010991	0.9806371939532444		0	0	False	False	1.0	0					non-mobilizable	no_good_hit	507.0	76.134	22.0	0.00025662648067063684	NZ_UGTM01000001.1	CFB group bacteria	Prevotella denticola strain NCTC13067, whole genome shotgun sequence	True	False
FIJ0080_000000011009	2273	0.9463149047160152	4	3	3	1	2	False	50142	fragment	False	FIJ0078_000000010991	0.9810812313537692		0	0	False	False	1.0	0					non-mobilizable	no_good_hit	507.0	76.134	22.0	0.00025662648067063684	NZ_UGTM01000001.1	CFB group bacteria	Prevotella denticola strain NCTC13067, whole genome shotgun sequence	True	False
FIJ0079_000000012390	2271	0.9463149047160152	4	3	3	1	2	False	50142	fragment	False	FIJ0078_000000010991	0.9806397219036643		0	0	False	False	1.0	0					non-mobilizable	no_good_hit	507.0	76.134	22.0	0.00025662648067063684	NZ_UGTM01000001.1	CFB group bacteria	Prevotella denticola strain NCTC13067, whole genome shotgun sequence	True	False
FIJ0020_000000009823	2260	0.9463149047160152	4	3	3	1	2	False	50142	fragment	False	FIJ0078_000000010991	0.9772139790342423		0	0	False	False	1.0	0					non-mobilizable	no_good_hit	507.0	76.134	22.0	0.00025662648067063684	NZ_UGTM01000001.1	CFB group bacteria	Prevotella denticola strain NCTC13067, whole genome shotgun sequence	True	False
ENG0017_000000009145	2301	0.9463105398946732	3	3	2	2	1	False	66712	fragment	False	ENG0017_000000009145	1.0		0	0	False	False	0.9991307854652405	0					non-mobilizable	no_good_hit	200.0	92.5	9.0	0.00136206212098397	NZ_CYZN01000010.1	firmicutes	Blautia wexlerae strain 2789STDY5834863, whole genome shotgun sequence	True	False
FIJ0091_000000014145	1534	0.9463087593626768	2	2	2	2	2	False	97506	fragment	False	ISR0134_000000020037	0.9468945067032092		0	0	False	False	1.0	0					non-mobilizable	chromosome	1534.0	97.32700000000001	100.0	0.00027495346148113643	CP046427.1	CFB group bacteria	Phocaeicola dorei strain JR04 chromosome, complete genome	False	False
ISR0340_000000011505	1985	0.9463005205991558	3	3	3	3	2	False	128272	fragment	False	AST0099_000000008733	0.6181229243429924		0	0	False	False	0.9989924430847168	0					non-mobilizable	chromosome	1826.0	98.74	100.0	0.00064136468347335	CP031837.1	firmicutes	Clostridium sporogenes strain YH-Raf3-2-5 chromosome, complete genome	False	False
AST0029_000000002538	11226	0.9462903397446004	9	6	3	4	3	True	122758	fragment	False	AST0046_000000001434	0.4960906412422268		0	0	False	False	1.0	0					non-mobilizable	no_good_hit	4201.0	88.574	39.0	0.017199289380505557	NZ_CABIYV010000005.1	firmicutes	Gemmiger formicilis isolate MGYG-HGUT-00084, whole genome shotgun sequence	True	True
FIJ0106_000000000297	51504	0.9462896477180316	87	27	11	20	15	False	50253	fragment	False	FIJ0106_000000000297	1.0		0	0	False	False	1.0	0					non-mobilizable	no_good_hit	1101.0	77.384	4.0	0.00957646623105209	NZ_CYXV01000014.1	firmicutes	Roseburia faecis strain 2789STDY5608863, whole genome shotgun sequence	True	False
FIJ0009_000000004563	7335	0.9462888003546039	9	6	4	5	5	True	106902	maximal	True	FIJ0009_000000004563	1.0		4	1	True	True	1.0	29					non-mobilizable	no_good_hit	2166.0	95.10600000000001	57.0	0.3917768520195617	LN852704.1		Uncultured prokaryote from Rat gut metagenome metamobilome, plasmid pRGFK0008	True	True
ENG0106_000000002355	7908	0.9462885056253908	10	8	7	8	4	True	115107	maximal	True	ENG0106_000000002355	1.0		0	0	False	False	0.9979767203330994	0					non-mobilizable	no_good_hit	2882.0	98.334	36.0	0.000862140940442849	FP929055.1	firmicutes	Ruminococcus torques L2-14 draft genome	True	True
ISR0182_000000024248	1645	0.9462767419203832	3	2	2	2	1	False	29531	maximal	True	ISR0182_000000024248	1.0		6	2	False	False	0.9993920922279358	0					non-mobilizable	no_good_hit								True	False
SPA0149_000000006697	5159	0.9462703542578452	7	6	6	6	4	False	129670	maximal	True	SPA0149_000000006697	1.0	PS1061	6	2	False	True	0.9996123313903809	0					non-mobilizable	no_good_hit	1987.0	91.948	65.0	0.050989169303593936	NZ_JAAITI010000033.1	firmicutes	Blautia luti strain MSK.16.34 NODE_33_length_38871_cov_189.027, whole genome shotgun sequence	True	True
ISR0325_000000010558	1934	0.9462616466448852	4	2	2	2	1	False	24868	maximal	True	ISR0325_000000010558	1.0		21	6	False	False	0.9917269945144653	0					non-mobilizable	no_good_hit	1295.0	92.664	70.0	0.00024937526101052486	LN877293.1	CFB group bacteria	Bacteroides fragilis genome assembly BFBE1.1, chromosome : scaffold1	True	False
MAD0112_000000010669	2617	0.9462587905663544	8	2	0	2	1	True	14458	maximal	True	MAD0112_000000010669	1.0		2	1	False	False	1.0	0					non-mobilizable	no_good_hit								True	True
DEN0008_000000001271	5082	0.9462577797439914	6	6	0	3	6	False	127609	fragment	False	DEN0008_000000001271	1.0		0	0	False	False	1.0	0	rep_cluster_2350			MOBP	mobilizable	plasmid	5076.0	99.941	99.0	0.3064798598949212	CP018949.1	enterobacteria	Escherichia coli strain Ecol_276 plasmid pEC276_KPC, complete sequence	False	True
ISR0388_000000021413	1642	0.9462534082489252	2	2	2	2	2	False	130857	backbone	False	ENG0116_000000013937	0.6819715740419078	PS1128	0	0	False	True	1.0	0					non-mobilizable	other	1650.0	84.485	99.0	0.019401644767936477	NZ_LNAM01000219.1	firmicutes	Acetivibrio ethanolgignens strain ACET-33324 ACET-33324.Scaf9, whole genome shotgun sequence	False	True
ISR0331_000000007184	3094	0.9462517921860256	5	3	2	3	2	False	24617	fragment	False	ISR0331_000000007184	1.0		0	0	False	False	1.0	0					non-mobilizable	no_good_hit	174.0	74.71300000000001	6.0	7.45279313150585e-05	NZ_LN869529.1	firmicutes	Intestinimonas massiliensis strain GD2, whole genome shotgun sequence	True	False
SPA0040_000000004002	7852	0.94624265200459	5	5	2	4	4	False	6979	maximal	True	SPA0040_000000004002	1.0		21	6	False	False	1.0	0					non-mobilizable	no_good_hit	1700.0	99.941	22.0	0.0005079297125727702	FP929042.1	firmicutes	Eubacterium rectale DSM 17629 draft genome	True	False
MON0061_000000006880	5680	0.9462404589895902	8	5	5	5	3	True	32339	fragment	False	MON0061_000000006880	1.0		0	0	False	False	0.9954225420951843	0					non-mobilizable	no_good_hit	32.0	100.0	1.0	0.00018748677008678823	NZ_WNKZ01000002.1	b-proteobacteria	Massilia buxea strain KCTC 52429 NODE_2_length_165345_cov_37.047023_2, whole genome shotgun sequence	True	True
ISR0309_000000009495	1988	0.9462349554519648	3	2	2	1	1	False	49553	fragment	False	ISR0309_000000009495	1.0		0	0	False	False	0.9884305596351624	0					non-mobilizable	other	1718.0	100.0	100.0	0.00032535737200683535	AP006841.1	CFB group bacteria	Bacteroides fragilis YCH46 DNA, complete genome	False	False
ISR0774_000000017770	1398	0.9462349554519648	2	2	2	1	1	False	35899	fragment	False	ISR0050_000000020678	0.9570118533489401		0	0	False	False	0.9921315908432007	0					non-mobilizable	other	1398.0	99.85700000000001	100.0	0.00037094935133022276	FP929032.1	CFB group bacteria	Alistipes shahii WAL 8301 draft genome	False	False
ISR0050_000000020678	1397	0.9462349554519648	2	2	2	1	1	False	35899	fragment	False	ISR0050_000000020678	0.958708883612085		0	0	False	False	0.9957050681114197	0					non-mobilizable	other	1397.0	99.85700000000001	100.0	0.000294833050784993	AP019724.1	CFB group bacteria	Bacteroides uniformis NBRC 113350 DNA, complete genome	False	False
ISR0296_000000019179	1349	0.9462349554519648	2	2	2	1	1	False	35899	fragment	False	ISR0050_000000020678	0.7025939756457481		0	0	False	False	1.0	0					non-mobilizable	other	1349.0	100.0	100.0	0.00025543490824997904	AP006841.1	CFB group bacteria	Bacteroides fragilis YCH46 DNA, complete genome	False	False
CHI0137_000000001946	5941	0.9462339776783688	10	7	3	3	7	True	92246	fragment	False	CHI0137_000000001946	1.0		0	0	False	False	1.0	0	rep_cluster_1079	MOBB			mobilizable	no_good_hit	3225.0	96.186	78.0	0.2922225247300118	KJ830768.1	CFB group bacteria	Bacteroides fragilis strain 69566 plasmid pBF69566b, complete sequence	True	True
SPA0047_000000011639	3399	0.9462311477595626	6	3	2	3	1	True	13409	fragment	False	SPA0047_000000011639	1.0		0	0	False	False	1.0	0					non-mobilizable	no_good_hit	1594.0	93.35	83.0	0.06134000770119369	MK233394.1	viruses	Uncultured human fecal virus clone F.prausnitzii_B10.V01.I15_1_c1 sequence	True	True
SPA0040_000000006652	5293	0.9462288582057566	7	5	3	5	3	False	60255	maximal	True	SPA0040_000000006652	1.0		6	5	False	False	0.999811053276062	0					non-mobilizable	no_good_hit	659.0	71.775	12.0	0.00022511283246440491	HG530135.1	firmicutes	Clostridium tetani 12124569 main chromosome, complete genome	True	False
SPA0083_000000010629	1660	0.946217539053785	2	2	2	2	2	False	130857	backbone	False	ENG0116_000000013937	0.7153862009492902	PS1128	0	0	False	True	1.0	0					non-mobilizable	chromosome	1662.0	82.25	99.0	0.00046790512192555045	NZ_LT907978.1	firmicutes	Anaerobutyricum hallii isolate EH1 chromosome I	False	True
DEN0011_000000030018	1551	0.9462041428256296	3	3	3	3	3	False	98780	fragment	False	DEN0011_000000030018	1.0		0	0	False	False	1.0	0					non-mobilizable	other	1551.0	97.163	100.0	0.06506590546553606	NZ_JAANXY010000032.1	b-proteobacteria	Sutterella wadsworthensis strain 823h contig_32, whole genome shotgun sequence	False	False
ISR0855_000000001441	6675	0.9462010194946257	7	5	3	3	4	False	20493	fragment	False	ISR0855_000000001441	1.0		0	0	False	False	0.9977527856826782	0					non-mobilizable	no_good_hit	888.0	98.536	25.0	0.0003447059079561388	NC_021039.1	firmicutes	Ruminococcus champanellensis 18P13 = JCM 17042, complete genome	True	False
MON0032_000000009140	2784	0.9461996988728248	6	4	3	3	4	True	118135	maximal	True	MON0032_000000009140	1.0		0	0	False	False	1.0	0	rep_cluster_1097				non-mobilizable	no_good_hit	2335.0	98.844	83.0	0.2612199216564074	HG796769.1	bacteria	Uncultured bacterium plasmid pRGF00001	True	True
ISR0244_000000009237	2569	0.9461996425455932	3	3	2	3	3	False	30339	fragment	False	ISR0244_000000009237	1.0		0	0	False	False	1.0	0					non-mobilizable	no_good_hit	760.0	86.316	61.0	0.0037293553542887587	NZ_CYZN01000006.1	firmicutes	Blautia wexlerae strain 2789STDY5834863, whole genome shotgun sequence	True	False
USA0017_01_000000007155	3801	0.9461979814457808	4	4	4	4	3	False	1907	maximal	True	USA0017_01_000000007155	1.0		1	1	False	False	0.9997369050979614	0					non-mobilizable	no_good_hit	851.0	70.74	22.0	0.0018161782264548595	NZ_NOJZ02000001.1	firmicutes	Romboutsia maritimum strain CCRI-22766 CCRI-22766_NODE_1_length_456453_cov_379.987, whole genome shotgun sequence	True	False
CAN0001_000000003355	12312	0.9461955386939821	16	14	10	10	9	False	103562	fragment	False	ENG0179_000000001843	0.9765515386371005		0	0	False	False	1.0	0					non-mobilizable	no_good_hit	2237.0	91.059	41.0	0.00473445555888918	NZ_LT700192.1	CFB group bacteria	Parabacteroides massiliensis strain SN4, whole genome shotgun sequence	True	False
ISR0348_000000004636	2950	0.946190906178928	2	2	1	2	1	False	70474	fragment	False	DEN0071_000000012790	0.968355040131251		0	0	False	False	0.9945762753486633	0					non-mobilizable	no_good_hit	28.0	100.0	1.0	0.0003607407209470112	NZ_RLII01000016.1	firmicutes	Hungateiclostridium mesophilum strain N2K1 seq16, whole genome shotgun sequence	True	False
MAD0039_000000002769	4359	0.9461793004918588	7	6	3	5	6	False	97992	fragment	False	MAD0039_000000002769	1.0		0	0	False	False	1.0	0					non-mobilizable	no_good_hit	2808.0	96.47399999999999	79.0	0.03763629021402611	CP058082.1	enterobacteria	Escherichia coli strain RHB01-C23 plasmid pRHB01-C23_3, complete sequence	True	False
DEN0045_000000000198	49698	0.9461755246563778	45	18	11	16	10	True	117555	fragment	False	DEN0045_000000000198	1.0		0	0	False	True	1.0	0					non-mobilizable	no_good_hit	6879.0	96.49700000000001	28.0	0.24386252045826515	MK233946.1	viruses	Uncultured human fecal virus clone Subdoligranulum.sp_B01.V07.J04_3-CL41_c1 sequence	True	True
AST0106_000000014722	1321	0.9461725517267928	2	2	2	2	2	False	107365	fragment	False	ISR0024_000000020391	0.9773636227942195		0	0	False	False	1.0	0					non-mobilizable	no_good_hit	351.0	80.91199999999999	27.0	0.0001053782975503761	FP929045.1	firmicutes	Faecalibacterium prausnitzii L2/6 draft genome	True	False
ETH0003_000000035877	1173	0.9461680766203396	2	2	2	1	1	False	52978	fragment	False	ETH0003_000000035877	1.0		0	0	False	False	0.9445865154266357	0					non-mobilizable	other	1172.0	98.208	99.0	0.0005671693695604897	CP014241.1	high GC Gram+	Bifidobacterium angulatum strain GT102, complete genome	False	False
FIJ0004_000000008311	3200	0.9461680593084196	5	4	3	4	2	True	52067	fragment	False	FIJ0004_000000008311	1.0		0	0	False	False	0.9996874928474426	0					non-mobilizable	no_good_hit	67.0	82.09	2.0	0.00011450739266666898	NZ_VMHO01000003.1	g-proteobacteria	Marinobacter confluentis strain KCTC 42705 NODE_3_length_576382_cov_61.896719, whole genome shotgun sequence	True	True
SPA0139_000000009673	2808	0.9461619251742522	4	2	2	2	1	True	35572	fragment	False	SPA0139_000000009673	1.0		0	0	False	False	0.995726466178894	0					non-mobilizable	virus	1664.0	91.52600000000001	90.0	0.06388140161725067	MK233394.1	viruses	Uncultured human fecal virus clone F.prausnitzii_B10.V01.I15_1_c1 sequence	False	True
SPA0106_000000003869	9293	0.9461569821193732	13	2	1	2	2	False	87561	fragment	False	SPA0106_000000003869	1.0		0	0	False	False	0.9995695948600769	0					non-mobilizable	no_good_hit	39.0	97.436	0.0	8.632169716855502e-06	FP929050.1	firmicutes	Roseburia intestinalis XB6B4 draft genome	True	False
CHI0156_000000002759	4544	0.946156940785837	10	4	3	4	3	True	81772	fragment	False	CHI0156_000000002759	1.0		0	0	False	False	0.9997799396514893	0					non-mobilizable	no_good_hit	1913.0	99.791	78.0	0.0005309606722539725	FP929062.1	firmicutes	Clostridiales sp. SS3/4 draft genome	True	True
ENG0030_000000005538	3845	0.946140978187882	6	4	2	3	2	True	65753	maximal	False	ENG0033_000000006884	0.9284293544872284		0	0	True	True	1.0	334					non-mobilizable	no_good_hit	1001.0	98.20200000000001	52.0	0.2638522427440633	LN852750.1		Uncultured prokaryote from Rat gut metagenome metamobilome, plasmid pRGRH0059	True	True
ISR0065_000000009080	3422	0.9461323837583732	3	3	3	3	3	False	130907	maximal	True	ISR0065_000000009080	1.0	PS1128	18	5	False	True	1.0	0					non-mobilizable	no_good_hit	1616.0	85.272	47.0	0.0189999054731071	NZ_LNAM01000219.1	firmicutes	Acetivibrio ethanolgignens strain ACET-33324 ACET-33324.Scaf9, whole genome shotgun sequence	True	True
ENG0041_000000003279	7539	0.9461256630882674	12	8	2	3	7	True	88341	backbone	False	SPA0004_000000002181	0.9255357868460815	PS456	0	0	True	True	1.0	282		MOBB			mobilizable	no_good_hit	3352.0	94.66	71.0	0.30341454578389637	NZ_LT635807.1	CFB group bacteria	Bacteroides ilei strain Marseille-P3208, whole genome shotgun sequence	True	True
MON0090_000000022022	2654	0.946122410392202	4	3	3	3	3	False	9565	maximal	True	MON0090_000000022022	1.0		3	3	False	False	0.9679728746414185	0					non-mobilizable	no_good_hit	67.0	82.09	3.0	0.0001293579923639585	NZ_KB822500.1	firmicutes	Eubacterium plexicaudatum ASF492 acLZb-supercont1.5, whole genome shotgun sequence	True	False
FIJ0114_000000007800	4664	0.9461206160546228	5	4	2	3	3	False	52889	maximal	True	FIJ0114_000000007800	1.0		0	0	False	False	0.9995712041854858	0					non-mobilizable	no_good_hit								True	False
DEN0066_000000010365	3183	0.9461170460725636	4	4	4	3	2	False	124039	maximal	True	DEN0066_000000010365	1.0		0	0	False	False	1.0	0					non-mobilizable	no_good_hit	1915.0	96.65799999999999	60.0	0.0005309606722539725	FP929062.1	firmicutes	Clostridiales sp. SS3/4 draft genome	True	False
MON0005_000000031865	1704	0.9461167719378664	2	2	2	2	2	False	102260	fragment	False	CHI0170_000000004962	0.7062054263338735		0	0	False	False	0.9724178314208984	0					non-mobilizable	no_good_hit	382.0	96.859	22.0	0.0001058033557158805	FP929062.1	firmicutes	Clostridiales sp. SS3/4 draft genome	True	False
MON0013_000000024553	2172	0.9461028741758308	4	3	3	3	3	False	42893	maximal	True	MON0013_000000024553	1.0		1	1	False	False	1.0	0					non-mobilizable	no_good_hit	890.0	90.225	45.0	0.022151898734177215	NZ_CABIWU010000019.1	firmicutes	Catenibacterium mitsuokai isolate MGYG-HGUT-00026, whole genome shotgun sequence	True	False
ENG0209_000000005102	3687	0.9461001433207628	5	4	4	4	3	False	112805	maximal	True	ENG0209_000000005102	1.0	PS721	0	0	False	True	1.0	0					non-mobilizable	no_good_hit	2322.0	74.24600000000001	62.0	0.2790981109079829	NZ_FQZY01000114.1	firmicutes	Hespellia stercorisuis DSM 15480, whole genome shotgun sequence	True	True
MON0075_000000005824	3668	0.9460947379050576	6	5	3	4	4	True	101740	fragment	False	MON0075_000000005824	1.0		0	0	False	False	0.9994547367095947	0					non-mobilizable	no_good_hit	948.0	85.12700000000001	62.0	0.10207388204795852	NZ_LN866271.1	firmicutes	Clostridium phoceensis strain GD3, whole genome shotgun sequence	True	True
ISR0171_000000016063	1792	0.9460935247020448	3	2	2	2	1	False	29980	fragment	False	ISR0171_000000016063	1.0		0	0	False	False	0.9988839030265808	0					non-mobilizable	no_good_hit								True	False
MAD0046_000000014659	1788	0.9460935247020448	3	2	2	2	1	False	20171	fragment	False	MAD0046_000000014659	0.9927113702623906		0	0	False	False	1.0	0					non-mobilizable	no_good_hit	103.0	82.524	6.0	4.296239141689533e-05	NZ_JPNB01000001.1	firmicutes	Kineothrix alysoides strain KNHs209 CC90DRAFT_scf7180000000010_quiver.1_C, whole genome shotgun sequence	True	False
ISR0393_000000007900	2237	0.9460924916863396	4	3	3	2	3	False	113564	fragment	False	ISR0393_000000007900	1.0		0	0	False	False	0.995082676410675	0					non-mobilizable	other	1187.0	91.154	98.0	0.00028980028053255584	AP018536.1	firmicutes	Lachnospiraceae bacterium GAM79 DNA, complete genome	False	False
ISR0111_000000000535	19117	0.9460858904979303	20	13	8	10	9	False	83662	maximal	True	ISR0111_000000000535	1.0		2	1	False	False	0.9999476671218872	0					non-mobilizable	no_good_hit	3468.0	81.834	19.0	0.04565063507539433	CP021611.1	other sequences	Unidentified plasmid plasmid FAKO02_000237F, complete sequence	True	False
CHI0025_000000000210	27040	0.9460778276465288	17	15	12	13	15	True	88974	maximal	True	CHI0025_000000000210	1.0		1	1	False	False	1.0	0					non-mobilizable	no_good_hit	78.0	85.897	0.0	2.1689652064178835e-05	CP011994.1	g-proteobacteria	Ectothiorhodospira sp. BSL-9, complete genome	True	True
MON0047_000000026218	1515	0.9460761825513938	2	2	2	2	2	False	89535	fragment	False	ENG0063_000000018470	0.6047676282051282		0	0	False	False	0.9735973477363586	0					non-mobilizable	chromosome	1515.0	98.28399999999999	100.0	0.00023278950136273405	CP041230.1	CFB group bacteria	Bacteroides xylanisolvens strain H207 chromosome, complete genome	False	False
ETH0003_000000035718	1179	0.9460746445597342	2	2	2	1	1	False	53002	maximal	True	ETH0003_000000035718	1.0		1	1	False	False	0.9889736771583557	0					non-mobilizable	no_good_hit	44.0	93.182	4.0	1.1993795581653063e-05	NZ_CP016757.1	bacteria	Cloacibacillus porcorum strain CL-84 (T) chromosome, complete genome	True	False
ISR0344_000000003275	7912	0.9460671145847922	10	6	3	5	4	True	82068	backbone	False	ENG0090_000000002509	0.9936001430458289	PS385|PS406	0	0	True	True	1.0	40					non-mobilizable	no_good_hit	60.0	98.333	1.0	0.013146167557932263	LN853915.1		Uncultured prokaryote from Rat gut metagenome metamobilome, plasmid pRGFK1353	True	True
ISR0034_000000002514	7587	0.9460671145847922	8	6	3	5	4	True	82068	backbone	False	ENG0090_000000002509	0.9855487504296845	PS385|PS406	0	0	False	True	1.0	0					non-mobilizable	no_good_hit	33.0	96.97	0.0	0.00012151914116346983	NZ_CABFVD010000005.1	firmicutes	Clostridium culturomicum strain Marseille-P3545, whole genome shotgun sequence	True	True
SPA0027_000000006908	4940	0.946062917050592	3	2	2	2	2	False	91354	fragment	False	CAN0022_000000005162	0.8995088454181293		0	0	False	False	0.9989878535270691	0					non-mobilizable	other	4941.0	94.616	99.0	0.002413136650672336	NZ_LR130817.1	firmicutes	Intestinimonas timonensis strain GD4, whole genome shotgun sequence	False	False
CAN0006_000000007045	6353	0.9460592766839002	6	5	2	3	4	False	110882	fragment	False	CAN0006_000000007045	1.0		0	0	False	False	1.0	0					non-mobilizable	no_good_hit	3970.0	90.277	64.0	0.049111144308335825	NZ_AGDG01000019.1	CFB group bacteria	Bacteroides faecis MAJ27 contig019, whole genome shotgun sequence	True	False
ISR0312_000000010721	1677	0.9460588855675758	3	1	1	1	1	False	25252	maximal	True	ISR0312_000000010721	1.0		1	1	False	False	1.0	0					non-mobilizable	no_good_hit	50.0	90.0	3.0	0.0008151620134501732	NZ_OLMR01000009.1	firmicutes	Pseudoruminococcus massiliensis strain Marseille-P3876, whole genome shotgun sequence	True	False
SPA0008_000000012787	2378	0.9460587311891084	2	1	1	1	1	False	59640	maximal	True	SPA0008_000000012787	1.0		1	1	True	True	1.0	26	Col156				non-mobilizable	no_good_hit	1216.0	96.135	69.0	0.3238272921108742	CP058808.1	enterobacteria	Salmonella enterica strain SRC27 plasmid pSRC27-Col156, complete sequence	True	True
FIJ0081_000000015205	2315	0.9460587311891084	2	1	1	1	1	False	59646	fragment	False	FIJ0081_000000015205	1.0		0	0	False	False	0.9995680451393127	0	Col156				non-mobilizable	plasmid	1287.0	98.135	97.0	0.10748913406887328	LT985301.1	enterobacteria	Escherichia coli strain ECOR 24 genome assembly, plasmid: RCS90_pII	False	True
MAD0089_000000022901	1252	0.9460587311891084	1	1	1	1	1	False	59639	fragment	False	MAD0089_000000022901	1.0		0	0	False	False	0.9976038336753845	0	Col156				non-mobilizable	plasmid	1232.0	95.04899999999999	98.0	0.16483516483516483	CP056633.1	enterobacteria	Escherichia coli strain RHBSTW-00303 plasmid pRHBSTW-00303_2, complete sequence	False	True
ENG0018_000000002554	8734	0.9460537951279564	9	6	4	6	4	False	66655	maximal	True	ENG0018_000000002554	1.0		3	3	False	False	1.0	0					non-mobilizable	no_good_hit	1514.0	81.638	17.0	0.00862157798921444	NZ_JNKW01000005.1	firmicutes	Lachnospira multipara LB2003 T537DRAFT_scaffold00004.4_C, whole genome shotgun sequence	True	False
MON0080_000000025505	2088	0.946049837905791	5	2	2	2	1	False	10051	maximal	True	MON0080_000000025505	1.0		0	0	False	False	0.943965494632721	0					non-mobilizable	no_good_hit	110.0	94.545	5.0	0.00037455113997560265	NZ_CYYV01000002.1	firmicutes	Fusicatenibacter saccharivorans strain 2789STDY5608849, whole genome shotgun sequence	True	False
ISR0163_000000001359	3438	0.9460481955097392	3	3	3	3	3	False	52037	fragment	False	ISR0163_000000001359	1.0		0	0	False	False	1.0	0					non-mobilizable	no_good_hit	827.0	78.235	24.0	0.00015382929900363638	CP043610.1	CFB group bacteria	Bacteroides fragilis strain GUT04 chromosome, complete genome	True	False
CHI0176_000000003378	2332	0.9460449597766654	5	2	1	2	1	True	117379	fragment	False	CHI0176_000000003378	1.0		0	0	False	False	1.0	0					non-mobilizable	plasmid	2333.0	96.65700000000001	100.0	0.09979450295402004	AP018531.1	firmicutes	Butyricicoccus sp. GAM44 plasmid pGAM44_1 DNA, complete genome	False	True
USA0065_01_000000003303	3380	0.9460435215251528	5	4	3	3	4	False	95914	fragment	False	SPA0077_000000008270	0.7667836151655305		0	0	False	False	0.9917159676551819	0					non-mobilizable	no_good_hit	776.0	75.258	23.0	0.00021336026762032833	NZ_CP034413.1	firmicutes	Dysosmobacter welbionis strain J115 chromosome, complete genome	True	False
ISR0025_000000023051	1709	0.9460412689508824	2	2	2	2	1	False	37345	maximal	True	ISR0025_000000023051	1.0		3	2	False	False	0.9970743060112	0					non-mobilizable	no_good_hit	73.0	87.671	4.0	0.0002242506553804365	NZ_SMBP01000001.1	firmicutes	Longicatena caecimuris strain DSM 29481 Ga0244710_101, whole genome shotgun sequence	True	False
AST0151_000000002958	5614	0.9460266308334008	5	4	4	4	3	False	130746	fragment	False	ISR0130_000000004031	0.7875612700211257		0	0	False	False	0.9989312291145325	0					non-mobilizable	no_good_hit	1320.0	83.86399999999999	47.0	0.0003748929791476447	NZ_LT907978.1	firmicutes	Anaerobutyricum hallii isolate EH1 chromosome I	True	False
MON0010_000000001946	8823	0.9460213686584542	8	6	2	4	6	True	73770	fragment	False	MON0010_000000001946	1.0		0	0	False	False	0.9996599555015564	0					non-mobilizable	no_good_hit	4090.0	94.499	46.0	0.0013112536110820505	NZ_KB905472.1	CFB group bacteria	Bacteroides massiliensis B84634 = Timone 84634 = DSM 17679 = JCM 13223 strain DSM 17679 aczJl-supercont1.1, whole genome shotgun sequence	True	True
SPA0059_000000003769	7094	0.9460165575694656	11	5	3	5	4	True	91864	fragment	False	SPA0059_000000003769	1.0		0	0	False	False	0.9980264902114868	0					non-mobilizable	no_good_hit	424.0	100.0	6.0	0.00011918208966494055	NZ_CP027002.1	firmicutes	[Ruminococcus] gnavus ATCC 29149 chromosome, complete genome	True	True
FIJ0075_000000004190	4311	0.9460116693052318	5	4	4	4	4	False	131509	maximal	True	FIJ0075_000000004190	1.0		0	0	False	False	0.9988401532173157	0					non-mobilizable	no_good_hit	2543.0	98.309	59.0	0.008862268768695482	NZ_JAAIOD010000003.1	firmicutes	Dorea longicatena strain MSK.10.16 NODE_3_length_286834_cov_268.045, whole genome shotgun sequence	True	False
MON0086_000000001004	17569	0.9460115463379084	16	13	5	6	12	True	123783	fragment	False	MON0086_000000001004	1.0		0	0	False	False	1.0	0					non-mobilizable	other	11564.0	99.97399999999999	100.0	0.12042032034325467	NZ_KE159500.1	CFB group bacteria	Phocaeicola sartorii strain dnLKV3 acPFj-supercont1.16, whole genome shotgun sequence	False	True
ISR0193_000000022697	1150	0.9460049558194882	1	1	1	1	1	False	56792	fragment	False	ISR0193_000000022697	0.9428697962798938		0	0	False	False	1.0	0					non-mobilizable	no_good_hit	762.0	94.488	66.0	0.12319896389833253	MK233418.1	viruses	Uncultured human fecal virus clone F.prausnitziiC_S03.O12_c1 sequence	True	False
ENG0011_000000026405	1105	0.9460015652571004	2	2	2	2	2	False	67110	fragment	False	ENG0158_000000017038	0.9760830324909747		0	0	False	False	0.996380090713501	0					non-mobilizable	other	1105.0	100.0	100.0	0.022908841899939823	NZ_JAAITU010000036.1	firmicutes	Blautia glucerasea strain MSK.21.93 NODE_36_length_48191_cov_177.159, whole genome shotgun sequence	False	False
SPA0058_000000013131	2380	0.9459977927009309	6	4	3	3	4	False	119275	fragment	False	ISR0077_000000013337	0.9681023973994312		0	0	False	False	0.9920167922973633	0					non-mobilizable	no_good_hit	326.0	72.699	13.0	0.002234973481584239	NZ_KE384028.1	firmicutes	Proteocatella sphenisci DSM 23131 G558DRAFT_scaffold00004.4, whole genome shotgun sequence	True	False
CHI0075_000000000951	7204	0.9459906996814068	10	9	4	3	8	True	109288	maximal	True	CHI0075_000000000951	1.0		1	1	False	False	1.0	0		MOBB			mobilizable	no_good_hit	5207.0	90.59	72.0	0.62280279316157	CP036551.1	CFB group bacteria	Bacteroides fragilis strain DCMOUH0042B plasmid pBFO42_1, complete sequence	True	True
MAD0049_000000005204	3245	0.945982573987158	5	4	2	2	2	False	44321	maximal	True	MAD0049_000000005204	1.0		3	1	False	False	0.9969183206558228	0					non-mobilizable	no_good_hit								True	False
MAD0040_000000000109	43666	0.945969968162382	43	24	11	12	22	True	47859	maximal	True	MAD0040_000000000109	1.0		5	1	False	False	1.0	0		MOBP	MPF_T		conjugative	no_good_hit	5199.0	93.65299999999999	50.0	0.07552545132125933	HE651326.1	firmicutes	Lactococcus garvieae 21881 plasmid pGL5 complete sequence	True	True
MAD0067_000000001092	7653	0.9459652003659028	4	3	3	3	2	False	16526	maximal	True	MAD0067_000000001092	1.0		1	1	False	False	0.9998693466186523	0					non-mobilizable	no_good_hit	492.0	72.561	6.0	0.0010939759924089582	NZ_GL638127.1	firmicutes	Selenomonas artemidis F0399 Scfld0, whole genome shotgun sequence	True	False
ISR0818_000000012863	1460	0.9459635229464464	2	2	1	2	2	False	21343	maximal	True	ISR0818_000000012863	1.0		2	2	False	False	0.998630166053772	0					non-mobilizable	chromosome	1460.0	98.699	100.0	0.00031969238635855084	CP014031.2	enterobacteria	Hafnia paralvei strain FDAARGOS_158 chromosome, complete genome	False	False
MAD0048_000000003014	6615	0.94596279293786	8	5	1	4	2	False	37533	maximal	True	MAD0048_000000003014	1.0		1	1	False	False	0.9774754643440247	0					non-mobilizable	no_good_hit	1250.0	72.8	19.0	0.00034156988853158274	FP929062.1	firmicutes	Clostridiales sp. SS3/4 draft genome	True	False
ISR0041_000000001317	8155	0.9459383459815528	11	7	4	5	5	True	122253	maximal	False	CHI0058_000000001690	0.9983078536534052		0	0	True	True	1.0	57					non-mobilizable	no_good_hit	737.0	89.145	46.0	0.05937878176684147	CP021593.1	other sequences	Unidentified plasmid plasmid FAKO27_001080F, complete sequence	True	True
AST0084_000000002377	10048	0.94593470716436	12	6	4	5	5	False	116876	maximal	True	AST0084_000000002377	1.0		1	1	False	False	0.996715784072876	0					non-mobilizable	no_good_hit	667.0	83.508	7.0	0.983679525222552	NZ_BBAB01000064.1	firmicutes	[Clostridium] glycyrrhizinilyticum JCM 13369, whole genome shotgun sequence	True	False
MON0060_000000024761	1675	0.9459299666369884	3	2	1	2	1	False	75094	fragment	False	TAN0010_000000007116	0.4794115508603209		0	0	False	False	0.9982089400291443	0					non-mobilizable	no_good_hit	552.0	83.514	33.0	0.00016594076366481533	AP018532.1	firmicutes	Oscillibacter sp. PEA192 DNA, complete genome	True	False
SPA0124_000000006370	4509	0.9459283990780648	6	2	2	2	1	True	97593	fragment	False	ENG0152_000000004708	0.9344366645448758		0	0	False	False	1.0	0					non-mobilizable	no_good_hit	77.0	98.70100000000001	4.0	3.163828448895636e-05	NZ_UGTL01000001.1	CFB group bacteria	Prevotella disiens strain NCTC11157, whole genome shotgun sequence	True	True
ENG0208_000000001057	18489	0.9459282328968966	18	5	3	5	2	True	64054	maximal	False	ENG0089_000000000918	0.9764600558217915		0	0	False	False	1.0	0					non-mobilizable	no_good_hit	34.0	100.0	0.0	3.820337625231825e-05	NZ_FRCB01000001.1	a-proteobacteria	Roseovarius litoreus strain DSM 28249, whole genome shotgun sequence	True	True
ISR0366_000000001526	7805	0.9459273411494974	9	8	6	6	4	False	104834	fragment	False	ISR0366_000000001526	1.0		0	0	False	False	0.9994875192642212	0					non-mobilizable	chromosome	4551.0	100.0	100.0	0.0007864134035263468	CP041379.1	CFB group bacteria	Bacteroides intestinalis strain APC919/174 chromosome, complete genome	False	False
MAD0068_000000001317	12419	0.945926919916976	14	13	6	7	13	False	98097	maximal	True	MAD0068_000000001317	1.0		0	0	False	False	1.0	0	IncFIB				non-mobilizable	no_good_hit	6305.0	98.684	56.0	0.001292188085336905	CP026975.1	enterobacteria	Enterobacter cloacae complex sp. strain FDAARGOS_77 chromosome, complete genome	True	True
AST0061_000000005337	6633	0.94592627062194	9	7	1	4	5	False	119369	maximal	True	AST0061_000000005337	1.0		7	3	False	False	0.998643159866333	0					non-mobilizable	no_good_hit	716.0	90.92200000000001	12.0	0.06569477763424986	NZ_CBYM010000071.1	firmicutes	Clostridium saudiense strain JCC, whole genome shotgun sequence	True	False
AST0040_000000012282	1637	0.9459157714815264	3	3	2	3	1	False	116064	maximal	True	AST0040_000000012282	1.0		1	1	False	False	0.9951130151748657	0					non-mobilizable	no_good_hit								True	False
ISR0852_000000000971	7141	0.9459115403987756	8	6	4	3	5	True	104257	backbone	False	ISR0343_000000001718	0.9967259746619404	PS1|PS615	0	0	True	True	1.0	30					non-mobilizable	no_good_hit	2780.0	82.986	39.0	0.0005526568845001	CP043529.1	CFB group bacteria	Phocaeicola vulgatus strain VIC01 chromosome, complete genome	True	True
AST0005_000000006567	4483	0.9459106004022968	6	4	2	4	3	True	128588	fragment	False	AST0005_000000006567	1.0		0	0	False	False	1.0	0					non-mobilizable	other	4483.0	98.037	100.0	0.1802309208673613	NZ_WNAJ01000037.1	firmicutes	Roseburia intestinalis strain BIOML-A1 scaffold37_size24857, whole genome shotgun sequence	False	True
CAN0012_000000010356	5199	0.9459042238503432	5	3	3	3	2	False	94298	maximal	True	CAN0012_000000010356	1.0		1	1	False	False	1.0	0					non-mobilizable	no_good_hit	1106.0	88.698	42.0	0.00030787634947572934	NZ_CP034413.1	firmicutes	Dysosmobacter welbionis strain J115 chromosome, complete genome	True	False
SPA0014_000000019183	1265	0.9458814840517668	2	1	1	1	1	False	78494	fragment	False	SPA0014_000000019183	1.0		0	0	False	False	0.9833992123603821	0					non-mobilizable	no_good_hit	63.0	90.476	5.0	1.878021304637168e-05	NZ_AP019735.1	CFB group bacteria	Alistipes communis strain 5CBH24	True	False
USA0016_01_000000010824	1288	0.9458685906522348	2	1	1	1	1	False	94105	fragment	False	CAN0012_000000030540	0.1529245947850599		0	0	False	False	1.0	0					non-mobilizable	no_good_hit	1064.0	94.64299999999999	83.0	0.0001638488921703196	NZ_CP012937.1	CFB group bacteria	Bacteroides thetaiotaomicron strain 7330 chromosome, complete genome	True	False
FIJ0093_000000000758	20400	0.9458662049238724	20	12	9	12	5	True	52090	fragment	False	FIJ0093_000000000758	1.0		0	0	False	False	1.0	0					non-mobilizable	no_good_hit	35.0	100.0	0.0	9.938091535668979e-05	NZ_JH767523.1	g-proteobacteria	Catenovulum agarivorans YM01 Scaffold2, whole genome shotgun sequence	True	True
CHI0097_000000001102	4331	0.9458640377041864	7	7	3	3	7	True	118168	backbone	False	FIJ0074_000000005173	0.3933871592681155	PS799	0	0	False	True	1.0	0	rep_cluster_1097	MOBB			mobilizable	plasmid	4336.0	97.90100000000001	100.0	0.48412343470483005	EU818711.2	CFB group bacteria	Bacteroides uniformis strain BUN24 plasmid pBUN24, complete sequence	False	True
MAD0040_000000015486	2097	0.9458597408864086	3	1	1	1	1	True	18364	maximal	True	MAD0040_000000015486	1.0		1	1	False	False	0.998092532157898	0					non-mobilizable	no_good_hit	28.0	100.0	1.0	9.31785887750722e-07	CP020686.1	bony fishes	Oryzias latipes strain Hd-rR chromosome 22 sequence	True	True
ISR0004_000000005813	3007	0.9458580721885124	6	2	1	1	2	False	74549	fragment	False	ISR0210_000000006484	0.9827385861652109		0	0	False	False	1.0	0					non-mobilizable	no_good_hit	1338.0	87.444	49.0	0.0002574580067601117	CP013020.1	CFB group bacteria	Bacteroides vulgatus strain mpk genome	True	False
ISR0817_000000007445	1683	0.9458580721885124	3	2	1	1	2	False	74548	fragment	False	DEN0022_000000023771	0.9846732215153268		0	0	False	False	1.0	0					non-mobilizable	no_good_hit	1396.0	94.413	83.0	0.002557615193666368	NZ_CAEUHO010000005.1	CFB group bacteria	Bacteroides acidifaciens isolate NZ_B_acidifaciens_9G3_hyb, whole genome shotgun sequence	True	False
SPA0018_000000017632	1699	0.9458538679176904	3	2	2	1	1	False	7796	fragment	False	SPA0018_000000017632	1.0		0	0	False	False	0.9917598366737366	0					non-mobilizable	no_good_hit								True	False
ISR0042_000000010241	2780	0.9458523155629448	4	3	3	3	3	False	129537	fragment	False	ISR0042_000000010241	1.0		0	0	False	True	1.0	0					non-mobilizable	no_good_hit	1609.0	89.186	58.0	0.00042930922484226504	CP040518.1	firmicutes	Blautia sp. SC05B48 chromosome, complete genome	True	True
SPA0006_000000004024	7334	0.9458521110733414	10	7	5	6	5	False	83650	maximal	True	SPA0006_000000004024	1.0		1	1	False	False	1.0	0					non-mobilizable	no_good_hit	1933.0	98.241	27.0	0.2672053496795765	NZ_QRUU01000096.1	CFB group bacteria	Phocaeicola coprocola strain AF24-2 AF24-2.Scaf96, whole genome shotgun sequence	True	False
MAD0100_000000015759	2325	0.9458488673243955	5	1	1	1	1	False	15167	maximal	True	MAD0100_000000015759	1.0		1	1	False	False	0.9987096786499023	0					non-mobilizable	no_good_hit								True	False
FIJ0012_000000020202	1255	0.9458443296859491	2	2	2	2	1	False	65374	fragment	False	ENG0035_000000016423	0.6955313225318298		0	0	False	False	0.9992032051086426	0					non-mobilizable	chromosome	1255.0	97.291	100.0	0.0005377079491158478	CP024960.1	actinobacteria	Collinsella aerofaciens strain C11 chromosome, complete genome	False	False
CHI0167_000000016588	1365	0.9458392607428666	2	1	1	1	1	False	78129	fragment	False	CHI0167_000000016588	1.0		0	0	False	False	0.9912087917327881	0					non-mobilizable	no_good_hit	316.0	72.468	22.0	0.00010765547274032402	CP060490.1	firmicutes	Oscillibacter sp. NSJ-62 chromosome	True	False
ISR0800_000000009591	1338	0.9458362965193376	3	2	2	2	2	True	21878	maximal	True	ISR0800_000000009591	1.0		0	0	False	False	1.0	0					non-mobilizable	no_good_hit	739.0	97.429	67.0	0.00020494193311894964	FP929062.1	firmicutes	Clostridiales sp. SS3/4 draft genome	True	True
USA0116_01_000000009096	2861	0.9458257648968804	3	1	1	1	1	False	56072	fragment	False	USA0116_01_000000009096	1.0		0	0	False	False	1.0	0					non-mobilizable	chromosome	2863.0	99.51100000000001	100.0	0.0007997514618533932	NZ_CP034413.1	firmicutes	Dysosmobacter welbionis strain J115 chromosome, complete genome	False	False
SPA0130_000000006494	5057	0.9458188330018904	8	7	2	4	6	True	3815	maximal	True	SPA0130_000000006494	1.0		2	2	False	False	0.9996045231819153	0					non-mobilizable	no_good_hit	4311.0	98.26	85.0	0.5735019973368841	AJ239049.2	firmicutes	Streptococcus thermophilus partial repA gene, ORF1 to ORF8 and partial ORF9 DNA	True	True
USA0034_01_000000029397	1783	0.9458172747043494	2	2	2	2	2	False	102260	fragment	False	CHI0170_000000004962	0.4307487638569233		0	0	False	False	0.9921480417251587	0					non-mobilizable	plasmid	1693.0	77.141	93.0	0.006878154881602167	CP021639.1	other sequences	Unidentified plasmid plasmid apr34_000060F, complete sequence	False	True
MAD0012_000000014116	2038	0.9458166531384048	5	4	2	4	3	True	60814	fragment	False	MAD0012_000000014116	1.0		0	0	False	False	0.9901864528656006	0					non-mobilizable	plasmid	2038.0	100.0	100.0	0.06536807650343367	CP054365.1	enterobacteria	Escherichia coli strain SCU-171 plasmid pSCU-171-2, complete sequence	False	True
MAD0049_000000003892	4126	0.9458127796106296	5	4	4	4	4	False	100439	fragment	False	MAD0049_000000003892	1.0		0	0	False	False	0.9975763559341431	0					non-mobilizable	no_good_hit	1046.0	75.335	25.0	0.000814347805320724	NZ_JH591187.1	firmicutes	Dialister succinatiphilus YIT 11850 supercont1.1, whole genome shotgun sequence	True	False
CAN0003_000000032074	1530	0.9458110443279008	2	2	1	2	1	False	96487	maximal	True	CAN0003_000000032074	1.0		1	1	False	False	1.0	0					non-mobilizable	no_good_hit								True	False
ISR0238_000000000520	16010	0.9458085648904416	16	7	6	6	5	False	68631	fragment	False	ISR0238_000000000520	1.0		0	0	False	True	1.0	0					non-mobilizable	no_good_hit	1849.0	89.616	12.0	0.011120646931547584	CP021634.1	other sequences	Unidentified plasmid plasmid apr34_1788, complete sequence	True	True
MAD0088_000000003491	5220	0.9457986179566371	6	5	4	5	4	False	15918	maximal	True	MAD0088_000000003491	1.0		1	1	False	False	0.9994252920150757	0					non-mobilizable	no_good_hit	453.0	73.73100000000001	9.0	0.00010068210428765488	LR215981.1	firmicutes	Ruthenibacterium lactatiformans isolate Ruthenibacterium lactatiformans 82B1 genome assembly, chromosome: 1	True	False
CHI0086_000000005813	1228	0.94578995991148	1	1	1	1	1	False	84033	fragment	False	CHI0086_000000005813	1.0		0	0	False	False	0.9951140284538269	0					non-mobilizable	plasmid	1228.0	100.0	100.0	0.3072108162243365	CP055491.1	enterobacteria	Klebsiella sp. RHBSTW-00484 plasmid pRHBSTW-00484_11, complete sequence	False	True
MAD0068_000000009865	2741	0.9457821528634728	4	4	4	4	4	False	17753	fragment	False	MAD0068_000000009865	1.0		0	0	False	False	0.9978110194206238	0					non-mobilizable	chromosome	2736.0	99.488	99.0	0.0007708752887259137	NZ_CP020121.1	b-proteobacteria	Comamonas kerstersii strain 8943 chromosome, complete genome	False	False
ISR0164_000000012663	2116	0.9457809775763673	2	2	2	2	2	False	118751	maximal	True	ISR0164_000000012663	1.0		46	4	False	False	0.9995273947715759	0					non-mobilizable	no_good_hit	816.0	92.647	89.0	0.0036896182402381687	NZ_CYZN01000003.1	firmicutes	Blautia wexlerae strain 2789STDY5834863, whole genome shotgun sequence	True	False
MON0013_000000032478	1701	0.9457681359127804	2	2	2	2	2	False	56787	fragment	False	MON0013_000000032478	1.0		0	0	False	False	1.0	0					non-mobilizable	no_good_hit								True	False
FIJ0123_000000002654	12026	0.9457630541537979	15	8	5	6	5	True	128070	maximal	True	FIJ0123_000000002654	1.0	PS519|PS520	8	4	False	True	0.9999168515205383	0		MOBV			mobilizable	no_good_hit	1985.0	85.743	41.0	0.15949979830576846	CP021593.1	other sequences	Unidentified plasmid plasmid FAKO27_001080F, complete sequence	True	True
ISR0323_000000008495	2394	0.9457338229050104	2	2	2	2	2	False	27790	maximal	True	ISR0323_000000008495	1.0		1	1	False	False	0.9995822906494141	0					non-mobilizable	no_good_hit	1599.0	74.234	65.0	0.00042234262802565094	FP929043.1	firmicutes	Eubacterium rectale M104/1 draft genome	True	False
SPA0052_000000014045	1976	0.9457335940658332	3	2	2	2	1	False	6528	maximal	True	SPA0052_000000014045	1.0		3	2	False	False	0.9954453706741333	0					non-mobilizable	other	1830.0	98.306	93.0	0.005776823220997442	NZ_SMBP01000001.1	firmicutes	Longicatena caecimuris strain DSM 29481 Ga0244710_101, whole genome shotgun sequence	False	False
ENG0188_000000012904	1996	0.9457314673356362	2	2	2	2	1	True	54904	fragment	False	ENG0188_000000012904	1.0		0	0	False	False	0.9914829730987549	0					non-mobilizable	no_good_hit								True	True
SPA0097_000000000580	21699	0.9457145653368756	22	10	7	9	3	True	69327	fragment	False	SPA0097_000000000580	1.0		0	0	False	False	1.0	0					non-mobilizable	no_good_hit								True	True
CHI0165_000000003658	4569	0.9457142759603424	7	6	1	2	5	True	90066	fragment	False	CHI0165_000000003658	1.0		0	0	False	False	1.0	0	rep_cluster_1085	MOBB			mobilizable	plasmid	3491.0	99.85700000000001	100.0	0.3762803234501348	DQ093580.1	high GC Gram+	Bifidobacterium longum strain B200304 plasmid pBIF10 Rep (rep), TetQ (tetQ), Tra (tra), MobA (mobA), and MobB (mobB) genes, complete cds	False	True
AST0149_000000009530	2861	0.9457083010627284	4	4	4	4	3	False	104539	fragment	False	AST0149_000000009530	1.0		0	0	False	False	0.9993009567260742	0					non-mobilizable	no_good_hit	140.0	81.429	5.0	0.007460639640133853	NZ_CABKTP010000092.1	firmicutes	Clostridium polynesiense isolate MGYG-HGUT-01479, whole genome shotgun sequence	True	False
SPA0036_000000005970	3875	0.945705218468802	5	3	2	3	2	True	111702	fragment	False	SPA0036_000000005970	1.0		0	0	False	False	1.0	0					non-mobilizable	other	3734.0	97.831	99.0	0.1501790240173794	NZ_WNAJ01000037.1	firmicutes	Roseburia intestinalis strain BIOML-A1 scaffold37_size24857, whole genome shotgun sequence	False	True
ISR0349_000000002824	3408	0.945705218468802	5	3	2	3	2	True	111701	fragment	False	ISR0349_000000002824	0.9648845911600162		0	0	False	False	1.0	0					non-mobilizable	other	3408.0	97.65299999999999	100.0	0.13706400611497768	NZ_WNAJ01000037.1	firmicutes	Roseburia intestinalis strain BIOML-A1 scaffold37_size24857, whole genome shotgun sequence	False	True
FIJ0031_000000007150	3285	0.945705218468802	4	3	2	3	2	True	111701	fragment	False	ISR0349_000000002824	0.9539895536383801		0	0	False	False	1.0	0					non-mobilizable	other	3285.0	97.9	100.0	0.1320754716981132	NZ_WNAJ01000037.1	firmicutes	Roseburia intestinalis strain BIOML-A1 scaffold37_size24857, whole genome shotgun sequence	False	True
FIJ0014_000000007978	2999	0.945705218468802	4	3	2	3	2	True	111701	fragment	False	ISR0349_000000002824	0.6249619482496195		0	0	False	False	1.0	0					non-mobilizable	other	3003.0	94.505	100.0	0.12012712716739751	NZ_WNAJ01000037.1	firmicutes	Roseburia intestinalis strain BIOML-A1 scaffold37_size24857, whole genome shotgun sequence	False	True
FIJ0142_000000011992	2798	0.945705218468802	3	3	2	3	2	True	110640	fragment	False	FIJ0142_000000011992	0.9803632193530065		0	0	False	False	0.9989278316497803	0					non-mobilizable	other	2612.0	96.516	100.0	0.10504083356800901	NZ_WNAJ01000037.1	firmicutes	Roseburia intestinalis strain BIOML-A1 scaffold37_size24857, whole genome shotgun sequence	False	True
MAD0107_000000014400	2695	0.945705218468802	3	3	2	3	2	True	110640	fragment	False	FIJ0142_000000011992	0.9730824165829223		0	0	False	False	0.9959183931350708	0					non-mobilizable	other	2692.0	96.58200000000001	99.0	0.10821901275294686	NZ_WNAJ01000037.1	firmicutes	Roseburia intestinalis strain BIOML-A1 scaffold37_size24857, whole genome shotgun sequence	False	True
USA0066_01_000000007836	2646	0.945705218468802	3	3	2	3	2	True	110640	fragment	False	FIJ0142_000000011992	0.9547223441834346		0	0	False	False	1.0	0					non-mobilizable	other	2444.0	97.21799999999999	100.0	0.09828217403548296	NZ_WNAJ01000037.1	firmicutes	Roseburia intestinalis strain BIOML-A1 scaffold37_size24857, whole genome shotgun sequence	False	True
USA0026_01_000000012717	2581	0.945705218468802	3	3	2	3	2	True	110640	fragment	False	FIJ0142_000000011992	0.9616832696099049		0	0	False	False	1.0	0					non-mobilizable	other	2581.0	97.17200000000001	100.0	0.1037936999637929	NZ_WNAJ01000037.1	firmicutes	Roseburia intestinalis strain BIOML-A1 scaffold37_size24857, whole genome shotgun sequence	False	True
USA0120_01_000000005114	2489	0.945705218468802	3	3	2	3	2	True	110640	fragment	False	FIJ0142_000000011992	0.7851110001703784		0	0	False	False	0.9927681684494019	0					non-mobilizable	other	2471.0	97.12700000000001	99.0	0.09936838717463893	NZ_WNAJ01000037.1	firmicutes	Roseburia intestinalis strain BIOML-A1 scaffold37_size24857, whole genome shotgun sequence	False	True
FIJ0020_000000004020	5777	0.9457031259692096	7	7	7	5	5	False	49822	maximal	True	FIJ0020_000000004020	1.0		3	1	False	False	1.0	0					non-mobilizable	no_good_hit	594.0	86.7	41.0	0.00029960298789125783	CP019300.1	CFB group bacteria	Prevotella intermedia ATCC 25611 = DSM 20706 strain ATCC 25611 chromosome I, complete sequence	True	False
SPA0086_000000000223	35689	0.9456940348259708	37	30	17	24	24	False	123876	maximal	True	SPA0086_000000000223	1.0		3	1	False	False	1.0	0					non-mobilizable	no_good_hit	12907.0	98.714	65.0	0.07636402374428143	NZ_JAAIUL010000006.1	firmicutes	Blautia massiliensis strain MSK.16.77 NODE_6_length_168967_cov_296.301, whole genome shotgun sequence	True	False
FIJ0048_000000014929	2184	0.9456933878857462	3	3	3	2	2	False	51684	maximal	True	FIJ0048_000000014929	1.0		6	1	False	False	0.9963369965553284	0					non-mobilizable	no_good_hit	1795.0	98.44	82.0	0.013808816398161903	NZ_CYYU01000004.1	firmicutes	Mitsuokella jalaludinii strain 2789STDY5608828, whole genome shotgun sequence	True	False
FIJ0074_000000005173	5988	0.9456902628134548	10	9	4	5	8	True	118168	backbone	True	FIJ0074_000000005173	0.8637444303471183	PS799	106	11	False	True	1.0	0	rep_cluster_1097	MOBB			mobilizable	plasmid	5955.0	99.79799999999999	99.0	0.6660324566312256	HG796769.1	bacteria	Uncultured bacterium plasmid pRGF00001	False	True
SPA0047_000000004038	9612	0.9456896422341808	5	5	3	5	3	False	72809	maximal	True	SPA0047_000000004038	1.0		1	1	False	False	1.0	0					non-mobilizable	no_good_hit	489.0	73.824	5.0	0.07449279851324145	NZ_CABKPS010000043.1	firmicutes	Phascolarctobacterium succinatutens isolate MGYG-HGUT-01365, whole genome shotgun sequence	True	False
ENG0054_000000024901	1143	0.9456851103409062	1	1	1	1	1	False	110731	fragment	False	ENG0024_000000012950	0.1426843203048186		0	0	False	False	1.0	0					non-mobilizable	other	1143.0	97.375	100.0	0.00693057890360912	NZ_JH951905.1	CFB group bacteria	Bacteroides finegoldii CL09T03C10 supercont1.5, whole genome shotgun sequence	False	False
ISR0288_000000001972	10918	0.9456829506558956	8	7	7	5	4	False	97033	fragment	False	ISR0288_000000001972	1.0		0	0	False	False	1.0	0					non-mobilizable	no_good_hit	1749.0	95.31200000000001	16.0	0.0021371627634273432	NZ_LT635838.1	CFB group bacteria	Mediterranea massiliensis strain Marseille-P2645T, whole genome shotgun sequence	True	False
ISR0198_000000014751	2253	0.945670225144194	3	3	3	3	3	False	64734	fragment	False	ISR0198_000000014751	1.0		0	0	False	False	0.9720372557640076	0					non-mobilizable	chromosome	2185.0	99.863	99.0	0.000898513256773202	CP034089.1	high GC Gram+	Bifidobacterium longum strain LTBL16 chromosome, complete genome	False	False
CHI0090_000000001036	10533	0.9456696781381968	16	9	5	8	7	True	125406	fragment	False	CHI0090_000000001036	0.986550551375863		0	0	False	False	0.9935441017150879	0					non-mobilizable	other	10441.0	98.84100000000001	99.0	0.002979428557076364	NZ_BFBT01000001.1	firmicutes	Lawsonibacter asaccharolyticus strain 3BBH22, whole genome shotgun sequence	False	True
MON0025_000000011622	3050	0.9456677920260612	3	3	2	3	3	False	94095	fragment	False	ENG0092_000000006712	0.9510330880626805		0	0	False	False	0.9914754033088684	0					non-mobilizable	chromosome	3050.0	97.541	100.0	0.0012556533227247306	CP048433.1	actinobacteria	Collinsella aerofaciens ATCC 25986 strain JCM 10188 chromosome, complete genome	False	False
SPA0082_000000001373	11072	0.9456650963112694	5	4	4	4	4	False	5631	maximal	True	SPA0082_000000001373	1.0		3	1	False	False	1.0	0					non-mobilizable	no_good_hit	481.0	73.181	4.0	0.0006767490400849142	NZ_BGZJ01000002.1	b-proteobacteria	Mesosutterella multiformis strain 4NBBH2 sequence2, whole genome shotgun sequence	True	False
ITA0006_000000002813	9042	0.9456637089265912	12	9	4	5	8	True	132506	backbone	False	ISR0038_000000002833	0.9960067755805265	PS1165|PS799|PS800	0	0	True	True	1.0	531	rep_cluster_1097	MOBB			mobilizable	plasmid	6110.0	99.96700000000001	100.0	0.6836038052602127	HG796769.1	bacteria	Uncultured bacterium plasmid pRGF00001	False	True
ENG0127_000000002858	8943	0.9456637089265912	12	9	4	5	8	True	132506	backbone	False	ISR0038_000000002833	0.9957959714058651	PS1165|PS799|PS800	0	0	True	True	0.9998881816864014	20	rep_cluster_1097	MOBB			mobilizable	plasmid	6349.0	99.984	100.0	0.7103525461667599	HG796769.1	bacteria	Uncultured bacterium plasmid pRGF00001	False	True
SPA0010_000000001801	8942	0.9456637089265912	12	9	4	5	8	True	132506	backbone	False	ISR0038_000000002833	0.9973446002720221	PS1165|PS799|PS800	0	0	True	True	0.9998881816864014	30	rep_cluster_1097	MOBB			mobilizable	plasmid	6349.0	99.96799999999999	100.0	0.7103525461667599	HG796769.1	bacteria	Uncultured bacterium plasmid pRGF00001	False	True
ENG0080_000000022451	1274	0.9456626898014541	2	1	1	1	1	False	94105	fragment	False	CAN0012_000000030540	0.37874661154168027		0	0	False	False	1.0	0					non-mobilizable	chromosome	1279.0	92.338	100.0	0.00019652618769252822	NZ_CP012937.1	CFB group bacteria	Bacteroides thetaiotaomicron strain 7330 chromosome, complete genome	False	False
FIJ0172_000000002165	10556	0.9456625044846276	14	4	2	4	3	True	101329	fragment	False	FIJ0068_000000001978	0.5100969521804387		0	0	False	False	1.0	0					non-mobilizable	no_good_hit	433.0	94.45700000000001	4.0	0.00011523905835817953	CP042464.1	CFB group bacteria	Prevotella copri strain YF2 chromosome	True	True
ISR0793_000000000959	10204	0.9456625044846276	14	4	2	4	3	True	101329	fragment	False	FIJ0068_000000001978	0.4844020044149378		0	0	False	False	1.0	0					non-mobilizable	no_good_hit	78.0	98.71799999999999	1.0	0.06542056074766354	KU543853.1	bacteria	Uncultured bacterium clone PI_060401_Contig_14 genomic sequence	True	True
ISR0128_000000000263	46533	0.9456610392793996	47	19	6	13	14	True	42897	maximal	True	ISR0128_000000000263	1.0		1	1	False	False	1.0	0					non-mobilizable	no_good_hit	442.0	88.235	1.0	0.00026495154698584494	NZ_CABIXZ010000001.1	firmicutes	Intestinibacter bartlettii isolate MGYG-HGUT-00062, whole genome shotgun sequence	True	True
USA0027_01_000000000414	39493	0.9456580426450436	45	38	16	22	36	True	123809	maximal	True	USA0027_01_000000000414	1.0		5	4	False	False	0.9998480677604675	0					non-mobilizable	no_good_hit	30811.0	98.163	89.0	0.008123401569132077	NZ_JH724314.1	CFB group bacteria	Bacteroides nordii CL02T12C05 supercont1.1, whole genome shotgun sequence	True	True
DEN0017_000000003478	8191	0.9456557209249123	11	8	5	6	6	True	130648	backbone	False	USA0082_01_000000002282	0.7822979027204257	PS1107|PS1110|PS1114	0	0	False	True	0.9997557997703552	0		MOBV			mobilizable	plasmid	5899.0	95.338	92.0	0.9860784971486078	AP018534.1	firmicutes	Clostridiales bacterium Choco116 plasmid pChoco116_1 DNA, complete genome	False	True
ENG0121_000000008911	1887	0.945628071336042	4	2	2	2	2	False	59132	maximal	True	ENG0121_000000008911	1.0		3	2	False	False	0.998940110206604	0					non-mobilizable	no_good_hit	1320.0	98.258	79.0	0.00036691373490621847	NZ_LR699011.1	firmicutes	Roseburia hominis isolate MGYG-HGUT-02517 chromosome 1	True	False
FIJ0002_000000006157	5650	0.9456255684930078	6	3	1	3	1	False	52444	maximal	True	FIJ0002_000000006157	1.0		1	1	False	False	1.0	0					non-mobilizable	no_good_hit								True	False
MON0034_000000001527	8034	0.9456247977696002	10	9	4	5	7	True	92221	maximal	True	MON0034_000000001527	1.0		18	2	False	False	0.9985063672065735	0	rep_cluster_1079	MOBB			mobilizable	no_good_hit	5545.0	99.729	69.0	0.6197450805008945	EU818711.2	CFB group bacteria	Bacteroides uniformis strain BUN24 plasmid pBUN24, complete sequence	True	True
ISR0139_000000015477	1735	0.9456220633281784	2	2	2	2	2	False	110022	fragment	False	ISR0155_000000011336	0.9893762512432733		0	0	False	False	0.9902017116546631	0					non-mobilizable	chromosome	1716.0	99.883	99.0	0.0007190293313656107	LR134369.1	high GC Gram+	Bifidobacterium longum strain NCTC11818 genome assembly, chromosome: 1	False	False
AST0094_000000013105	1732	0.9456220633281784	2	2	2	2	2	False	110022	fragment	False	ISR0155_000000011336	0.984265987118036		0	0	False	False	0.9422633051872253	0					non-mobilizable	chromosome	1702.0	99.765	98.0	0.0007131597041707894	LR134369.1	high GC Gram+	Bifidobacterium longum strain NCTC11818 genome assembly, chromosome: 1	False	False
MON0024_000000024650	2042	0.9456113460362808	3	2	2	2	1	False	12928	maximal	True	MON0024_000000024650	1.0		1	1	False	False	0.9627816081047058	0					non-mobilizable	no_good_hit	814.0	85.50399999999999	63.0	0.00028507452485513436	CP060490.1	firmicutes	Oscillibacter sp. NSJ-62 chromosome	True	False
MON0097_000000012266	2845	0.9456092298481868	5	4	2	4	2	False	22058	maximal	False	MON0082_000000010331	0.9641559299636604		0	0	False	False	0.994727611541748	0					non-mobilizable	no_good_hit	79.0	86.07600000000001	3.0	2.7622127874162086e-05	CP060490.1	firmicutes	Oscillibacter sp. NSJ-62 chromosome	True	False
ENG0034_000000008016	1807	0.9456079089508516	4	2	2	2	2	True	65458	maximal	True	ENG0034_000000008016	1.0		1	1	False	False	1.0	0					non-mobilizable	no_good_hit	658.0	100.0	36.0	0.0061428851925612185	NZ_JAABLG010000007.1	firmicutes	Streptococcus vestibularis strain AS012761 AS012761_7, whole genome shotgun sequence	True	True
ISR0165_000000006242	3097	0.945584990190634	4	4	4	4	3	False	113616	fragment	False	ISR0165_000000006242	1.0		0	0	False	False	0.9996771216392517	0					non-mobilizable	other	3171.0	76.411	100.0	0.0006073765651422019	NC_009614.1	CFB group bacteria	Bacteroides vulgatus ATCC 8482, complete sequence	False	False
SPA0111_000000001927	13722	0.945576593691563	19	13	4	5	12	True	116377	maximal	True	SPA0111_000000001927	1.0		2	1	False	False	1.0	0			MPF_T		non-mobilizable	no_good_hit	9006.0	99.42299999999999	89.0	0.27258142632279936	CP040529.1	CFB group bacteria	Bacteroides thetaiotaomicron strain DSM 2079 plasmid p_Bt, complete sequence	True	True
ISR0784_000000007519	1605	0.9455655227170002	3	3	3	3	2	False	91820	fragment	False	ISR0001_000000016435	0.9736921706267185		0	0	False	False	0.9981308579444885	0					non-mobilizable	other	1605.0	99.00299999999999	100.0	0.010875028868752462	NZ_GL882591.1	CFB group bacteria	Bacteroides clarus YIT 12056 Scfld11, whole genome shotgun sequence	False	False
ISR0178_000000005422	2975	0.9455579410139844	5	3	1	2	1	True	104317	backbone	False	SPA0138_000000008634	0.989835169332768	PS125|PS616	0	0	True	True	1.0	734					non-mobilizable	no_good_hit	1188.0	96.044	66.0	0.39865319865319865	CP021591.1	other sequences	Unidentified plasmid plasmid FAKO27_6407, complete sequence	True	True
USA0024_01_000000007212	3339	0.945557282750818	4	3	2	3	3	False	1680	maximal	True	USA0024_01_000000007212	1.0		3	1	False	False	0.9907158017158508	0					non-mobilizable	no_good_hit	59.0	100.0	2.0	0.0001759585951223064	NZ_CZAI01000008.1	CFB group bacteria	Bacteroides caccae strain 2789STDY5834880, whole genome shotgun sequence	True	False
MON0025_000000014142	2636	0.9455560898421012	5	5	5	4	4	False	12827	maximal	True	MON0025_000000014142	1.0		1	1	False	False	0.9988619089126587	0					non-mobilizable	no_good_hit	416.0	71.635	16.0	0.00012596067947837604	NZ_LR027382.1	CFB group bacteria	Alistipes megaguti strain Marseille-P5997 chromosome contig00001	True	False
CHI0112_000000010062	1813	0.9455447044221701	2	1	1	1	1	False	83593	fragment	False	CHI0093_000000002755	0.6487473903966597		0	0	False	False	1.0	0					non-mobilizable	other	1671.0	97.965	96.0	0.0533409991056599	NZ_QRUU01000040.1	CFB group bacteria	Phocaeicola coprocola strain AF24-2 AF24-2.Scaf40, whole genome shotgun sequence	False	False
CHI0059_000000013998	1329	0.9455447044221701	1	1	1	1	1	False	85792	fragment	False	CHI0059_000000013998	1.0		0	0	False	False	1.0	0					non-mobilizable	no_good_hit	602.0	76.744	57.0	0.0002527256893949875	NZ_FNVV01000014.1	CFB group bacteria	Bacteroides ndongoniae strain Marseille-P3108T, whole genome shotgun sequence	True	False
CHI0173_000000016531	1102	0.9455447044221701	1	1	1	1	1	False	77859	fragment	False	CHI0173_000000016531	1.0		0	0	False	False	1.0	0					non-mobilizable	no_good_hit	602.0	76.744	68.0	0.0002527256893949875	NZ_FNVV01000014.1	CFB group bacteria	Bacteroides ndongoniae strain Marseille-P3108T, whole genome shotgun sequence	True	False
AST0005_000000005969	4915	0.9455444395534748	6	2	2	2	2	False	128636	maximal	True	AST0005_000000005969	1.0		2	2	False	False	1.0	0					non-mobilizable	no_good_hit	1642.0	70.402	47.0	0.004960476997488836	NZ_CYYV01000001.1	firmicutes	Fusicatenibacter saccharivorans strain 2789STDY5608849, whole genome shotgun sequence	True	False
FIJ0043_000000000499	34716	0.9455344866534918	38	9	5	8	3	True	80739	maximal	False	ENG0052_000000000341	0.9750207123379709		0	0	False	False	0.9999135732650757	0					non-mobilizable	no_good_hit	28.0	100.0	0.0	7.2565897898169085e-06	NZ_CP011028.1	g-proteobacteria	Pseudoalteromonas espejiana DSM 9414 chromosome I, complete sequence	True	True
CHI0032_000000002257	2668	0.9455325839460149	4	4	4	3	3	False	88460	maximal	True	CHI0032_000000002257	1.0		10	4	False	False	0.9996252059936523	0					non-mobilizable	no_good_hit	1571.0	95.735	59.0	0.01566741178349034	NZ_SPGG01000016.1	CFB group bacteria	Parabacteroides merdae strain 1001175st1_A1 NODE_16_length_100208_cov_48.2665, whole genome shotgun sequence	True	False
MON0027_000000012503	3135	0.9455324545795633	3	3	3	3	3	True	12667	maximal	True	MON0027_000000012503	1.0		80	8	False	False	0.9728867411613464	0					non-mobilizable	other	3156.0	96.515	100.0	0.015506047604303358	NZ_QIBZ01000002.1	actinobacteria	Slackia isoflavoniconvertens strain DSM 22006 DSM22006T_contig_002, whole genome shotgun sequence	False	True
ISR0246_000000008108	2554	0.9455278937688824	3	3	2	2	2	False	79138	fragment	False	ISR0246_000000008108	1.0		0	0	False	False	1.0	0					non-mobilizable	other	2578.0	98.13799999999999	100.0	0.011856275745487138	NZ_RCXZ01000004.1	CFB group bacteria	Bacteroides xylanisolvens strain bq_0049 Scaffold_0004, whole genome shotgun sequence	False	False
ISR0282_000000000737	19870	0.9455247135732494	33	12	7	10	7	True	121778	fragment	False	ISR0282_000000000737	1.0		0	0	False	False	0.9992451071739197	0					non-mobilizable	other	9869.0	97.781	95.0	0.05682721439515247	NZ_CYXX01000004.1	firmicutes	Roseburia inulinivorans strain 2789STDY5608887, whole genome shotgun sequence	False	True
ENG0206_000000012024	2127	0.9455162990067316	3	3	2	3	2	False	53954	maximal	True	ENG0206_000000012024	1.0		0	0	False	False	0.9891866445541382	0					non-mobilizable	no_good_hit								True	False
CHI0166_000000002417	3117	0.9455066415792072	4	4	4	3	3	False	84164	maximal	True	CHI0166_000000002417	1.0		8	2	False	False	0.991658627986908	0					non-mobilizable	no_good_hit	1821.0	99.78	89.0	0.0006699141552861012	NZ_CP028102.1	fusobacteria	Fusobacterium mortiferum ATCC 9817 chromosome, complete genome	True	False
ISR0356_000000007644	2463	0.9455034508429222	4	4	4	3	3	False	105493	fragment	False	ISR0356_000000007644	0.969010946661466		0	0	False	False	0.9939098954200745	0					non-mobilizable	other	2463.0	99.391	100.0	0.003539812829880506	NZ_DS499674.1	CFB group bacteria	Bacteroides stercoris ATCC 43183 Scfld_02_13, whole genome shotgun sequence	False	False
SPA0097_000000001256	14457	0.945502887353105	23	10	6	8	5	True	116036	fragment	False	SPA0097_000000001256	1.0		0	0	False	False	0.9991699457168579	0					non-mobilizable	other	9709.0	97.281	99.0	0.05590562973032129	NZ_CYXX01000004.1	firmicutes	Roseburia inulinivorans strain 2789STDY5608887, whole genome shotgun sequence	False	True
AST0016_000000001953	11143	0.9454994622856152	6	5	5	4	2	False	123965	fragment	False	AST0016_000000001953	1.0		0	0	False	False	1.0	0					non-mobilizable	no_good_hit	9571.0	99.99	86.0	0.04819313512206913	NZ_QIML01000004.1	firmicutes	Evtepia gabavorous strain KLE1738 KLE1738_4, whole genome shotgun sequence	True	False
FIJ0144_000000009199	3438	0.9454956406706642	5	3	3	3	2	False	45342	maximal	True	FIJ0144_000000009199	1.0		1	1	False	False	0.9997091293334961	0					non-mobilizable	no_good_hit	430.0	89.535	12.0	0.0016576104847736083	NZ_CABIYV010000004.1	firmicutes	Gemmiger formicilis isolate MGYG-HGUT-00084, whole genome shotgun sequence	True	False
FIJ0083_000000004993	6333	0.9454879998836496	5	5	5	5	4	False	58003	maximal	True	FIJ0083_000000004993	1.0		5	3	False	False	1.0	0					non-mobilizable	no_good_hit	1308.0	80.581	20.0	0.004965178520039138	NZ_DS544186.1	firmicutes	Anaerotruncus colihominis DSM 17241 Scfld_02_19, whole genome shotgun sequence	True	False
ENG0118_000000005173	2654	0.9454704431692552	4	4	4	4	3	False	93092	maximal	True	ENG0118_000000005173	1.0		5	3	False	False	0.9954785108566284	0					non-mobilizable	no_good_hit	2218.0	97.16	84.0	0.007950026356650302	NZ_WKRD01000005.1	firmicutes	Lachnospira eligens strain BIOML-A1 scaffold5_size278867, whole genome shotgun sequence	True	False
FIJ0006_000000034332	1181	0.9454703805080664	4	2	2	2	1	True	51649	fragment	False	FIJ0039_000000018446	0.9714630225080385		0	0	False	False	1.0	0					non-mobilizable	other	1181.0	98.984	100.0	0.006796686903129932	NZ_CYXX01000004.1	firmicutes	Roseburia inulinivorans strain 2789STDY5608887, whole genome shotgun sequence	False	True
SPA0028_000000004426	5548	0.9454678787183042	8	5	0	1	5	False	113953	backbone	False	SPA0033_000000005007	0.9957428205632399	PS734	0	0	True	True	1.0	7		MOBV			mobilizable	plasmid	2775.0	99.712	100.0	0.3999422882700909	HG796795.1	bacteria	Uncultured bacterium plasmid pRGF00040	False	True
USA0003_01_000000010387	3779	0.9454651818957892	8	6	2	3	6	False	57221	maximal	True	USA0003_01_000000010387	1.0		1	1	False	False	0.9984122514724731	0					non-mobilizable	no_good_hit	160.0	77.5	4.0	0.00042802150467279525	NZ_SMMX01000001.1	firmicutes	Extibacter muris strain DSM 28560 NODE_1_length_366804_cov_89.152802, whole genome shotgun sequence	True	False
SPA0118_000000006704	4354	0.9454624527007928	5	5	4	4	3	True	123490	fragment	False	SPA0118_000000006704	1.0		0	0	False	False	1.0	0					non-mobilizable	chromosome	3235.0	99.691	100.0	0.0006328777031353474	NZ_CP050956.1	CFB group bacteria	Parabacteroides distasonis strain FDAARGOS_615 chromosome	False	True
SPA0113_000000006223	5416	0.9454501990963946	6	2	2	2	1	True	16570	fragment	False	SPA0113_000000006223	1.0		0	0	False	False	0.9970458149909973	0					non-mobilizable	no_good_hit								True	True
CHI0129_000000007369	3021	0.945439214656698	3	2	2	2	1	True	119960	maximal	True	CHI0129_000000007369	0.9844071281699794		0	0	False	False	1.0	0					non-mobilizable	no_good_hit								True	True
ISR0389_000000007197	2918	0.945439214656698	3	2	2	2	1	True	119960	maximal	False	CHI0129_000000007369	0.9678914266799072		0	0	False	False	1.0	0					non-mobilizable	no_good_hit	38.0	97.368	1.0	0.009135802469135803	LN852910.1		Uncultured prokaryote from Rat gut metagenome metamobilome, plasmid pRGRH0237	True	True
ISR0125_000000011167	1365	0.9454346896528236	3	3	1	1	3	True	32031	fragment	False	ISR0125_000000011167	1.0		0	0	False	False	0.9882783889770508	0					non-mobilizable	plasmid	1368.0	98.24600000000001	100.0	0.39045986860896886	U31333.1	firmicutes	Lactobacillus casei plasmid pLC88 DNA replication protein and mobilization protein complete sequence	False	True
ENG0087_000000006234	4436	0.945431115770593	8	7	5	6	3	False	61400	fragment	False	ENG0087_000000006234	1.0		0	0	False	False	0.9984220266342163	0					non-mobilizable	no_good_hit	222.0	100.0	5.0	6.694237231045388e-05	NZ_AP019735.1	CFB group bacteria	Alistipes communis strain 5CBH24	True	False
ISR0196_000000014836	1461	0.9454284073560628	2	1	1	1	1	True	28973	fragment	False	ISR0196_000000014836	1.0		0	0	False	False	1.0	0					non-mobilizable	no_good_hit								True	True
MAD0049_000000002330	6184	0.9454248929069364	7	4	4	4	4	False	48681	maximal	True	MAD0049_000000002330	1.0		0	0	False	False	1.0	0					non-mobilizable	no_good_hit	1023.0	89.834	17.0	0.0737037037037037	NZ_VZBY01000071.1	CFB group bacteria	Prevotella copri strain BVe41210 NODE_45_length_13500_cov_24.1282_ID_89, whole genome shotgun sequence	True	False
CHI0014_000000001096	5137	0.9454223856793518	5	5	4	5	4	False	99895	maximal	False	SPA0025_000000003693	0.9639269406392694		0	0	False	False	1.0	0					non-mobilizable	other	5137.0	99.28	100.0	0.016275827101026746	NZ_CYXX01000001.1	firmicutes	Roseburia inulinivorans strain 2789STDY5608887, whole genome shotgun sequence	False	False
ISR0189_000000000848	9204	0.9454178674729408	8	7	6	6	4	True	127374	fragment	False	ISR0189_000000000848	1.0		0	0	False	False	0.9975010752677917	0					non-mobilizable	other	9188.0	97.49700000000001	99.0	0.09978263232257363	NZ_CABIYV010000011.1	firmicutes	Gemmiger formicilis isolate MGYG-HGUT-00084, whole genome shotgun sequence	False	True
ENG0168_000000003753	7363	0.9454130387747646	3	2	2	2	1	True	56009	fragment	False	ISR0327_000000002423	0.9601980694496679		0	0	False	False	0.9990493059158325	0					non-mobilizable	no_good_hit								True	True
FIJ0169_000000010651	2144	0.9454066011568408	3	3	3	3	3	False	93094	fragment	False	MAD0054_000000006900	0.9268411031178534		0	0	False	False	1.0	0					non-mobilizable	other	2145.0	97.436	100.0	0.007677495006580198	NZ_WKRD01000005.1	firmicutes	Lachnospira eligens strain BIOML-A1 scaffold5_size278867, whole genome shotgun sequence	False	False
ISR0133_000000009392	2217	0.9453952832645224	3	3	3	3	2	False	31536	maximal	True	ISR0133_000000009392	1.0		2	2	False	False	0.9878214001655579	0					non-mobilizable	no_good_hit	269.0	78.067	12.0	0.00010805281914273493	CP061322.1	firmicutes	Lactococcus lactis subsp. lactis bv. diacetylactis strain S50 chromosome, complete genome	True	False
SPA0110_000000004679	4570	0.9453908039678084	8	3	1	3	2	False	109353	backbone	False	ISR0162_000000008581	0.9440623847501626	PS688	0	0	True	True	0.9997811913490295	34					non-mobilizable	chromosome	3014.0	99.104	91.0	0.6941691634017054	HG796318.1	bacteria	Uncultured bacterium extrachromosomal DNA RGI00403	False	True
USA0054_01_000000000469	24753	0.945382684168721	28	12	5	6	10	False	104017	maximal	True	USA0054_01_000000000469	1.0		1	1	False	False	0.9992324113845825	0					non-mobilizable	no_good_hit	3305.0	93.19200000000001	23.0	0.0007327545039192037	CP036491.1	CFB group bacteria	Bacteroides sp. A1C1 chromosome, complete genome	True	False
USA0062_01_000000008391	2619	0.9453811106231104	4	3	2	2	3	False	104879	fragment	False	TAN0002_000000012842	0.9682179125040498		0	0	False	False	0.9946544766426086	0					non-mobilizable	no_good_hit	1568.0	97.76799999999999	62.0	0.1262605889471561	CP021593.1	other sequences	Unidentified plasmid plasmid FAKO27_001080F, complete sequence	True	False
CAN0013_000000003395	7746	0.9453796204641586	11	8	8	8	5	False	125981	maximal	False	ENG0060_000000002709	0.9589718836732231		0	0	False	False	1.0	0					non-mobilizable	no_good_hit	2829.0	99.75299999999999	37.0	0.000997135878803564	FP929059.1	firmicutes	Eubacterium siraeum V10Sc8a draft genome	True	False
ENG0103_000000001950	10585	0.9453563273216189	20	9	4	6	7	True	60332	maximal	True	ENG0103_000000001950	1.0		1	1	True	True	0.999905526638031	16					non-mobilizable	no_good_hit	44.0	95.455	0.0	0.0017927124155757525	GU942987.1	bacteria	Uncultured marine bacterium MedDCM-OCT-S04-C293 genomic sequence	True	True
SPA0113_000000018526	1616	0.9453542134657869	4	3	1	3	2	True	106415	fragment	False	SPA0141_000000012731	0.8680302057520138		0	0	False	False	1.0	0					non-mobilizable	other	1616.0	99.75200000000001	100.0	0.001990199439192872	NZ_FRDE01000003.1	firmicutes	Butyricicoccus pullicaecorum isolate Butyricicoccus pullicaecorum_25.3(T), whole genome shotgun sequence	False	True
SPA0042_000000020845	1614	0.9453542134657869	3	3	1	3	2	True	106415	fragment	False	SPA0141_000000012731	0.6501533186854883		0	0	False	False	1.0	0					non-mobilizable	other	1614.0	100.0	100.0	0.0019889663540384774	NZ_FRDE01000003.1	firmicutes	Butyricicoccus pullicaecorum isolate Butyricicoccus pullicaecorum_25.3(T), whole genome shotgun sequence	False	True
AST0113_000000027922	1330	0.9453542134657869	3	3	1	3	2	True	106415	fragment	False	SPA0141_000000012731	0.39176600421652646		0	0	False	False	0.9969924688339233	0					non-mobilizable	other	1330.0	99.85	100.0	0.001638770170190413	NZ_FRDE01000003.1	firmicutes	Butyricicoccus pullicaecorum isolate Butyricicoccus pullicaecorum_25.3(T), whole genome shotgun sequence	False	True
ISR0114_000000003582	6880	0.9453530802127946	9	4	3	3	4	False	32562	maximal	True	ISR0114_000000003582	1.0		7	2	False	False	0.9998546242713928	0					non-mobilizable	no_good_hit	373.0	100.0	5.0	0.011492477370323457	KU736867.1	bacteria	Uncultured bacterium IN-02 genomic sequence	True	False
FIJ0161_000000013261	1346	0.94535281032564	2	2	2	2	2	False	39267	fragment	False	FIJ0161_000000013261	1.0		0	0	False	False	1.0	0					non-mobilizable	other	943.0	87.699	97.0	0.5613405146618791	NZ_JAAITI010000083.1	firmicutes	Blautia luti strain MSK.16.34 NODE_84_length_1671_cov_629.175, whole genome shotgun sequence	False	False
CHI0006_000000004654	2765	0.945348754782562	5	5	2	2	5	True	90636	fragment	False	CHI0006_000000004654	1.0		0	0	False	False	1.0	0					non-mobilizable	plasmid	2785.0	89.91	99.0	0.33204912111726465	CP036551.1	CFB group bacteria	Bacteroides fragilis strain DCMOUH0042B plasmid pBFO42_1, complete sequence	False	True
MON0090_000000026428	2248	0.94534633459397	2	2	2	2	2	False	12382	maximal	True	MON0090_000000026428	1.0		2	2	False	False	0.9991103410720825	0					non-mobilizable	no_good_hit	883.0	77.803	39.0	0.00016358432772094013	CP043610.1	CFB group bacteria	Bacteroides fragilis strain GUT04 chromosome, complete genome	True	False
USA0121_01_000000004150	10319	0.9453346447604004	11	6	4	6	3	True	92840	fragment	False	USA0121_01_000000004150	0.9393313414265347		0	0	False	False	1.0	0					non-mobilizable	no_good_hit	55.0	92.727	1.0	0.00012189035847264481	NZ_JGYW01000005.1	high GC Gram+	Bifidobacterium gallicum DSM 20093 = LMG 11596 Contig05, whole genome shotgun sequence	True	True
ISR0104_000000007345	3441	0.945329455372721	4	3	2	2	2	False	123466	fragment	False	ISR0104_000000007345	0.9820766378244746		0	0	False	False	0.9796570539474487	0					non-mobilizable	no_good_hit	559.0	74.77600000000001	16.0	0.0035110591910364726	NZ_PYLP01000004.1	firmicutes	Faecalibacillus faecis strain SNUG30370 scaffold_3, whole genome shotgun sequence	True	False
ISR0077_000000009508	3236	0.945329455372721	4	3	2	2	2	False	123466	fragment	False	ISR0104_000000007345	0.9533565823888405		0	0	False	False	1.0	0					non-mobilizable	no_good_hit	640.0	74.375	20.0	0.004033845577937124	NZ_PYLP01000004.1	firmicutes	Faecalibacillus faecis strain SNUG30370 scaffold_3, whole genome shotgun sequence	True	False
AST0012_000000006866	3004	0.945329455372721	4	3	2	2	2	False	125533	maximal	True	AST0012_000000006866	1.0		1	1	False	False	1.0	0					non-mobilizable	no_good_hit	303.0	74.587	10.0	0.0006328680897646414	NZ_SLXA01000001.1	firmicutes	Frisingicoccus caecimuris strain DSM 28559 Ga0310541_101, whole genome shotgun sequence	True	False
SPA0036_000000008526	2833	0.945329455372721	5	3	2	2	2	False	123464	fragment	False	ISR0114_000000007690	0.5390613843005931		0	0	False	False	1.0	0					non-mobilizable	no_good_hit	307.0	73.616	11.0	0.0006456964969896005	NZ_SLXA01000001.1	firmicutes	Frisingicoccus caecimuris strain DSM 28559 Ga0310541_101, whole genome shotgun sequence	True	False
ISR0205_000000006341	2827	0.945329455372721	5	3	2	2	2	False	123464	fragment	False	ISR0114_000000007690	0.5386253809858563		0	0	False	False	1.0	0					non-mobilizable	no_good_hit	307.0	73.616	11.0	0.0006456964969896005	NZ_SLXA01000001.1	firmicutes	Frisingicoccus caecimuris strain DSM 28559 Ga0310541_101, whole genome shotgun sequence	True	False
AST0019_000000009988	2820	0.945329455372721	4	3	2	2	2	False	122688	fragment	False	AST0019_000000009988	1.0		0	0	False	False	0.9893617033958435	0					non-mobilizable	no_good_hit	874.0	89.931	31.0	0.005557025668166181	NZ_PYLP01000004.1	firmicutes	Faecalibacillus faecis strain SNUG30370 scaffold_3, whole genome shotgun sequence	True	False
SPA0035_000000006613	2810	0.945329455372721	4	3	2	2	2	False	123464	fragment	False	ISR0114_000000007690	0.6378238878164401		0	0	False	False	1.0	0					non-mobilizable	no_good_hit	307.0	73.616	11.0	0.0006456964969896005	NZ_SLXA01000001.1	firmicutes	Frisingicoccus caecimuris strain DSM 28559 Ga0310541_101, whole genome shotgun sequence	True	False
SPA0084_000000006143	2808	0.945329455372721	4	3	2	2	2	False	123464	fragment	False	ISR0114_000000007690	0.6374597761092109		0	0	False	False	0.9985755085945129	0					non-mobilizable	no_good_hit	307.0	73.941	11.0	0.0006456964969896005	NZ_SLXA01000001.1	firmicutes	Frisingicoccus caecimuris strain DSM 28559 Ga0310541_101, whole genome shotgun sequence	True	False
ISR0120_000000012389	2610	0.945329455372721	4	3	2	2	2	False	123464	fragment	False	ISR0114_000000007690	0.5204491531743314		0	0	False	False	1.0	0					non-mobilizable	no_good_hit	307.0	73.941	12.0	0.0006456964969896005	NZ_SLXA01000001.1	firmicutes	Frisingicoccus caecimuris strain DSM 28559 Ga0310541_101, whole genome shotgun sequence	True	False
ISR0108_000000014368	1568	0.945329455372721	3	3	2	2	2	False	32791	fragment	False	ISR0108_000000014368	0.991754617414248		0	0	False	False	1.0	0					non-mobilizable	no_good_hit	307.0	73.616	19.0	0.0006456964969896005	NZ_SLXA01000001.1	firmicutes	Frisingicoccus caecimuris strain DSM 28559 Ga0310541_101, whole genome shotgun sequence	True	False
ISR0789_000000000520	24075	0.945324303591364	23	13	6	12	8	True	110950	fragment	False	ISR0789_000000000520	1.0		0	0	False	False	0.9997923374176025	0					non-mobilizable	plasmid	14054.0	97.574	91.0	0.08485537115159134	CP021634.1	other sequences	Unidentified plasmid plasmid apr34_1788, complete sequence	False	True
TAN0009_000000010173	3421	0.945320484815516	4	2	2	1	1	False	2712	maximal	True	TAN0009_000000010173	1.0		14	3	False	False	0.9997076988220215	0					non-mobilizable	chromosome	3424.0	97.985	100.0	0.0005268443212024012	NZ_CP012937.1	CFB group bacteria	Bacteroides thetaiotaomicron strain 7330 chromosome, complete genome	False	False
ISR0293_000000017446	2037	0.9453130717205472	3	3	3	3	3	False	131393	fragment	False	USA0116_01_000000010746	0.3991900857588287		0	0	False	False	1.0	0					non-mobilizable	no_good_hit	211.0	76.303	10.0	8.566738655130682e-05	LT629712.1	high GC Gram+	Bifidobacterium longum strain Su859 genome assembly, chromosome: I	True	False
FIJ0105_000000007016	4174	0.9453110446167876	7	4	4	4	2	False	99970	fragment	False	FIJ0105_000000007016	1.0		0	0	False	False	0.9995208382606506	0					non-mobilizable	no_good_hit	220.0	87.727	5.0	0.0009025004322724033	NZ_SLUM01000001.1	firmicutes	Fournierella massiliensis strain DSM 100451 Ga0244722_101, whole genome shotgun sequence	True	False
CHI0176_000000002064	4497	0.945304407879654	3	2	1	1	2	False	77722	maximal	True	CHI0176_000000002064	1.0		1	1	True	True	1.0	280	ColRNAI_rep_cluster_1987			MOB_unknown	mobilizable	no_good_hit	1186.0	87.774	54.0	0.08784686155215908	CP034682.1	enterobacteria	Klebsiella quasipneumoniae strain D120-1 plasmid pD120-1_13kb, complete sequence	True	True
USA0004_01_000000005471	4884	0.9452998869105044	10	5	2	4	4	True	132220	backbone	False	ISR0043_000000004492	0.9765033641953079	PS1143|PS1144|PS1145|PS778|PS779|PS780	0	0	True	True	1.0	1084		MOBP			mobilizable	plasmid	3838.0	99.323	100.0	0.8015458533528306	CP021599.1	other sequences	Unidentified plasmid plasmid FAKO05_2267, complete sequence	False	True
AUS0016_000000013557	2087	0.9452988248486563	2	2	2	1	1	False	100353	fragment	False	AUS0016_000000013557	1.0		0	0	False	False	0.9889793992042542	0					non-mobilizable	no_good_hit								True	False
DEN0033_000000005694	4800	0.94528993634855	9	6	3	3	4	False	132470	backbone	False	CAN0001_000000008257	0.029620170718759373	PS1164|PS386|PS459|PS744|PS745	0	0	True	True	1.0	890	rep_cluster_870	MOBV			mobilizable	plasmid	2922.0	99.897	100.0	0.5221666070790132	CP036552.1	CFB group bacteria	Bacteroides fragilis strain DCMOUH0042B plasmid pBFO42_2, complete sequence	False	True
DEN0053_000000000331	16397	0.9452887867739984	15	11	6	9	6	False	72163	maximal	True	DEN0053_000000000331	1.0		1	1	False	False	1.0	0					non-mobilizable	no_good_hit	1481.0	95.881	9.0	0.0011773415484548884	NZ_JH591187.1	firmicutes	Dialister succinatiphilus YIT 11850 supercont1.1, whole genome shotgun sequence	True	False
ISR0066_000000016037	2010	0.9452856991060404	2	2	2	2	2	False	131871	maximal	False	ISR0170_000000022890	0.9957325019590368		0	0	False	False	0.9990049600601196	0					non-mobilizable	other	2010.0	100.0	100.0	0.011644284215590241	NZ_JAAIPV010000003.1	firmicutes	Blautia faecis strain MSK.11.45 NODE_3_length_172531_cov_112.997, whole genome shotgun sequence	False	False
AST0002_000000018777	1975	0.9452856991060404	2	2	2	2	2	False	131871	maximal	False	ISR0170_000000022890	0.986335607160714		0	0	False	False	0.9989873170852661	0					non-mobilizable	other	1595.0	99.93700000000001	100.0	0.009238919382603706	NZ_JAAIPV010000003.1	firmicutes	Blautia faecis strain MSK.11.45 NODE_3_length_172531_cov_112.997, whole genome shotgun sequence	False	False
BAN0020_000000000102	37590	0.945281697625435	43	42	15	15	41	False	97759	fragment	False	BAN0020_000000000102	1.0		0	0	False	False	1.0	0					non-mobilizable	plasmid	37591.0	99.984	100.0	0.33233429700554334	MF554642.1	bacteria	uncultured bacterium clone AA-105 plasmid pTIC, complete sequence	False	True
FIJ0011_000000010800	3975	0.9452631329361741	3	2	1	2	1	False	67393	maximal	True	FIJ0011_000000010800	1.0		1	1	False	False	0.9994968771934509	0					non-mobilizable	no_good_hit	272.0	84.926	7.0	0.16573902288188003	KU545009.1	bacteria	Uncultured bacterium clone CH_01B_000_Contig_2 genomic sequence	True	False
CAN0007_000000011509	3672	0.9452596154702412	4	4	4	3	3	False	95403	maximal	True	CAN0007_000000011509	1.0		1	1	False	False	0.9942810535430908	0					non-mobilizable	no_good_hit	371.0	77.898	10.0	0.0064363795365107125	NZ_SNXO01000013.1	firmicutes	Aminicella lysinilytica strain DSM 28287 Ga0310519_113, whole genome shotgun sequence	True	False
ISR0188_000000016713	1232	0.9452586768585444	2	1	1	1	1	True	29246	fragment	False	ISR0188_000000016713	1.0		0	0	False	False	1.0	0					non-mobilizable	plasmid	1233.0	97.324	100.0	0.018745055078814438	CP021623.1	other sequences	Unidentified plasmid plasmid ES_ALL_5058, complete sequence	False	True
MON0005_000000000156	38689	0.9452504251020348	46	11	6	9	4	True	14163	fragment	False	MON0005_000000000156	1.0		0	0	False	False	1.0	0					non-mobilizable	no_good_hit	78.0	100.0	0.0	3.700099710479211e-05	NZ_LT699745.1	g-proteobacteria	Halomonas massiliensis strain Marseille-P2426T, whole genome shotgun sequence	True	True
ENG0166_000000023756	1268	0.9452477561084548	2	2	2	2	2	False	62823	fragment	False	ENG0101_000000027325	0.840091667514379		0	0	False	False	0.9984227418899536	0					non-mobilizable	other	1268.0	99.132	100.0	0.0006092737524194227	AP012325.1	high GC Gram+	Bifidobacterium catenulatum DSM 16992 = JCM 1194 = LMG 11043 DNA, complete genome	False	False
ISR0780_000000001599	6807	0.9452438746620134	11	6	4	3	3	True	123859	maximal	False	ENG0045_000000001528	0.9876033196768151		0	0	True	True	1.0	111		MOBB			mobilizable	no_good_hit	2275.0	98.41799999999999	88.0	0.2964751958224543	CP021577.1	other sequences	Unidentified plasmid plasmid GF1-2_4070, complete sequence	True	True
ISR0018_000000005570	3900	0.9452425614422524	5	4	3	4	3	False	37801	maximal	True	ISR0018_000000005570	1.0		1	1	False	False	0.9997435808181763	0					non-mobilizable	no_good_hit	110.0	87.273	3.0	3.349350257062632e-05	CP011524.1	firmicutes	Intestinimonas butyriciproducens strain SRB-521-5-I chromosome, complete genome	True	False
MAD0008_000000004589	2586	0.9452408311565038	4	3	2	2	1	True	44440	fragment	False	MAD0029_000000001359	0.985483429669789		0	0	False	False	0.992266058921814	0					non-mobilizable	no_good_hit	79.0	100.0	3.0	0.1266233766233766	NZ_AXCY01000308.1	high GC Gram+	Cellulomonas carbonis T26 contig318, whole genome shotgun sequence	True	True
SPA0139_000000008273	3227	0.9452380456854602	6	5	1	3	5	False	94797	maximal	True	SPA0139_000000008273	0.9937336563049466	PS501|PS502	3	2	True	True	1.0	143					non-mobilizable	no_good_hit	751.0	97.47	73.0	0.11945556445156125	LT726871.1	other sequences	Shuttle vector pAM1, complete sequence	True	True
SPA0107_000000011968	2671	0.9452372760894124	4	4	3	4	3	False	103944	fragment	False	SPA0107_000000011968	1.0		0	0	False	False	0.9996256232261658	0					non-mobilizable	other	2552.0	98.00200000000001	96.0	0.0012519649371293734	NZ_LR130817.1	firmicutes	Intestinimonas timonensis strain GD4, whole genome shotgun sequence	False	False
USA0044_01_000000001610	18117	0.9452297435657766	17	11	3	9	6	False	99002	maximal	True	USA0044_01_000000001610	1.0		3	3	False	False	1.0	0					non-mobilizable	no_good_hit	1707.0	84.82700000000001	31.0	0.00032502454374012073	CP027227.1	bacteria	Victivallales bacterium CCUG 44730 chromosome, complete genome	True	False
CHI0132_000000005259	6310	0.9452221004331371	9	7	1	3	5	True	123826	backbone	False	ISR0183_000000005642	0.18820800962344972	PS486|PS905	0	0	True	True	1.0	187	rep_cluster_1079	MOBB			mobilizable	no_good_hit	2162.0	94.17200000000001	69.0	0.34347618288991555	NC_015166.1	CFB group bacteria	Phocaeicola salanitronis DSM 18170 plasmid pBACSA03, complete sequence	True	True
ISR0801_000000001924	3335	0.9452191381349478	5	4	3	3	2	False	27936	maximal	True	ISR0801_000000001924	1.0		3	2	False	False	1.0	0					non-mobilizable	no_good_hit	1635.0	75.596	83.0	0.0006896412880100508	NZ_FNVV01000014.1	CFB group bacteria	Bacteroides ndongoniae strain Marseille-P3108T, whole genome shotgun sequence	True	False
SPA0027_000000018899	1981	0.9452163591789026	3	3	1	3	3	True	126930	fragment	False	SPA0027_000000018899	0.9997455470737914		0	0	False	False	1.0	0					non-mobilizable	other	1981.0	100.0	100.0	0.0024415086057012927	NZ_FRDE01000003.1	firmicutes	Butyricicoccus pullicaecorum isolate Butyricicoccus pullicaecorum_25.3(T), whole genome shotgun sequence	False	True
DEN0010_000000023125	1965	0.9452163591789026	3	3	1	3	3	True	126930	fragment	False	SPA0027_000000018899	0.9957092377587078		0	0	False	False	0.9994910955429077	0					non-mobilizable	other	1965.0	100.0	100.0	0.002421779243230979	NZ_FRDE01000003.1	firmicutes	Butyricicoccus pullicaecorum isolate Butyricicoccus pullicaecorum_25.3(T), whole genome shotgun sequence	False	True
ENG0134_000000026535	1461	0.9452163591789026	3	3	1	3	3	True	106415	fragment	False	SPA0141_000000012731	0.41030116047274623		0	0	False	False	0.9986310601234436	0					non-mobilizable	other	1461.0	99.042	100.0	0.020853270106980133	MK211824.1	firmicutes	Streptococcus suis ICE element ICESsuYS388, complete sequence	False	True
CHI0159_000000010892	1455	0.9452163591789026	3	3	1	3	3	True	106415	fragment	False	SPA0141_000000012731	0.48762508618043987		0	0	False	False	0.999312698841095	0					non-mobilizable	other	1455.0	100.0	100.0	0.001792905814489737	NZ_FRDE01000003.1	firmicutes	Butyricicoccus pullicaecorum isolate Butyricicoccus pullicaecorum_25.3(T), whole genome shotgun sequence	False	True
CHI0182_000000019891	1449	0.9452163591789026	3	3	1	3	3	True	106415	fragment	False	SPA0141_000000012731	0.41215752783145737		0	0	False	False	1.0	0					non-mobilizable	other	1449.0	100.0	100.0	0.0017855073035633695	NZ_FRDE01000003.1	firmicutes	Butyricicoccus pullicaecorum isolate Butyricicoccus pullicaecorum_25.3(T), whole genome shotgun sequence	False	True
AST0149_000000019303	1379	0.9452163591789026	3	3	1	3	3	True	106415	fragment	False	SPA0141_000000012731	0.40108009475954054		0	0	False	False	0.9985496997833252	0					non-mobilizable	other	1379.0	97.09899999999999	100.0	0.017290957245554295	NZ_CVRN01000002.1	firmicutes	Enterococcus massiliensis strain AM1, whole genome shotgun sequence	False	True
ISR0222_000000012834	4518	0.9452155641020532	4	3	1	2	3	False	103496	maximal	True	ISR0222_000000012834	1.0		3	3	False	False	1.0	0					non-mobilizable	no_good_hit	2476.0	76.939	54.0	0.022843639228042535	NZ_CAPH01000023.1	CFB group bacteria	Alistipes ihumii AP11, whole genome shotgun sequence	True	False
AST0153_000000007978	3830	0.9452155641020532	4	3	1	2	3	False	103495	fragment	False	AST0153_000000007978	1.0		0	0	False	False	0.9906005263328552	0					non-mobilizable	no_good_hit	2441.0	78.083	63.0	0.02247791593990885	NZ_CAPH01000023.1	CFB group bacteria	Alistipes ihumii AP11, whole genome shotgun sequence	True	False
USA0044_01_000000011131	2600	0.945205768738146	3	2	2	2	2	False	35979	fragment	False	USA0044_01_000000011131	1.0		0	0	False	False	1.0	0					non-mobilizable	no_good_hit	77.0	92.208	3.0	2.514088237022803e-05	FP929044.1	firmicutes	Eubacterium siraeum 70/3 draft genome	True	False
ENG0004_000000004800	5507	0.9452032258822278	8	3	2	3	2	True	111500	fragment	False	ENG0004_000000004800	0.999908908726544		0	0	False	False	1.0	0					non-mobilizable	no_good_hit	2404.0	91.639	59.0	0.003123052990019553	NZ_LT629844.1	CFB group bacteria	Prevotellamassilia timonensis strain Marseille-P2831T, whole genome shotgun sequence	True	True
SPA0113_000000006129	5489	0.9452032258822278	8	3	2	3	2	True	111500	fragment	False	ENG0004_000000004800	0.9982749228254948		0	0	False	False	1.0	0					non-mobilizable	no_good_hit	2404.0	91.639	59.0	0.003123052990019553	NZ_LT629844.1	CFB group bacteria	Prevotellamassilia timonensis strain Marseille-P2831T, whole genome shotgun sequence	True	True
SPA0101_000000011900	3788	0.9452032258822278	6	3	2	3	2	True	111496	fragment	False	SPA0101_000000011900	1.0		0	0	False	False	1.0	0					non-mobilizable	no_good_hit	2319.0	91.419	71.0	0.0030120285215328693	NZ_LT629844.1	CFB group bacteria	Prevotellamassilia timonensis strain Marseille-P2831T, whole genome shotgun sequence	True	True
MON0056_000000006564	2701	0.9451978528346058	4	3	2	3	2	False	114458	fragment	False	FIJ0040_000000008916	0.9598765432098766		0	0	False	False	0.9825990200042725	0					non-mobilizable	chromosome	2733.0	83.60799999999999	99.0	0.0011711150393977669	LR699016.1	actinobacteria	Collinsella aerofaciens isolate MGYG-HGUT-02539 genome assembly, chromosome: 1	False	False
MON0108_000000006115	3452	0.9451947057026078	6	3	3	3	2	False	129763	fragment	False	MON0108_000000006115	1.0		0	0	False	True	0.9692931771278381	0					non-mobilizable	chromosome	1742.0	99.024	97.0	0.0004665589016544216	CP040518.1	firmicutes	Blautia sp. SC05B48 chromosome, complete genome	False	True
ITA0006_000000011306	2136	0.9451947057026078	4	3	3	3	2	False	129515	backbone	False	ISR0187_000000012655	0.5780340193879742	PS1061	0	0	False	True	0.9995318055152893	0					non-mobilizable	chromosome	1742.0	99.08200000000001	100.0	0.0004665589016544216	CP040518.1	firmicutes	Blautia sp. SC05B48 chromosome, complete genome	False	True
ISR0167_000000014994	1935	0.9451947057026078	3	3	3	3	2	False	129515	backbone	False	ISR0187_000000012655	0.4843077866812202	PS1061	0	0	False	True	1.0	0					non-mobilizable	chromosome	1673.0	99.58200000000001	100.0	0.00044806805489155255	CP040518.1	firmicutes	Blautia sp. SC05B48 chromosome, complete genome	False	True
SPA0146_000000007949	2990	0.9451922987141821	4	1	1	1	1	True	90457	maximal	False	MAD0012_000000009156	0.9996669126439658	PS297|PS477	0	0	True	True	1.0	14	Col(MP18)			MOBP,MOB_unknown	mobilizable	no_good_hit	1422.0	96.06200000000001	86.0	0.5180722891566265	AP022656.1	enterobacteria	Escherichia coli 09-02E plasmid p6-09-02E DNA, complete genome	True	True
CHI0154_000000015228	2113	0.9451922987141821	1	1	1	1	1	True	90455	fragment	False	CHI0154_000000015228	1.0		0	0	False	False	0.9900615215301514	0	Col(MP18)			MOBP	mobilizable	plasmid	1499.0	99.93299999999999	99.0	0.5469149324571011	AP022656.1	enterobacteria	Escherichia coli 09-02E plasmid p6-09-02E DNA, complete genome	False	True
MAD0068_000000014394	1952	0.9451922987141821	2	1	1	1	1	True	45406	fragment	False	MAD0068_000000014394	1.0		0	0	False	False	1.0	0	Col(MP18)			MOBP	mobilizable	plasmid	1952.0	99.898	100.0	0.5050478902407456	CP053243.1	enterobacteria	Escherichia coli strain SCU-106 plasmid pSCU-106-9, complete sequence	False	True
CHI0009_000000004875	1644	0.9451922987141821	1	1	1	1	1	True	90454	fragment	False	CHI0009_000000004875	1.0		0	0	False	False	0.9993917346000671	0	Col(MP18)			MOBP	mobilizable	plasmid	1300.0	99.385	100.0	0.47316538882803943	AP022656.1	enterobacteria	Escherichia coli 09-02E plasmid p6-09-02E DNA, complete genome	False	True
FIJ0065_000000012826	1502	0.9451922987141821	1	1	1	1	1	True	45404	fragment	False	FIJ0065_000000012826	1.0		0	0	False	False	1.0	0	Col(MP18)			MOBP	mobilizable	plasmid	1502.0	100.0	100.0	0.3885581154543101	CP053243.1	enterobacteria	Escherichia coli strain SCU-106 plasmid pSCU-106-9, complete sequence	False	True
FIJ0035_000000008444	1432	0.9451922987141821	3	1	1	1	1	True	48018	fragment	False	FIJ0035_000000008444	1.0		0	0	False	False	0.9797486066818237	0	Col(MP18)			MOBP	mobilizable	plasmid	902.0	99.889	100.0	0.3866952789699571	GU214746.1	enterobacteria	Escherichia coli strain ZMF18 plasmid pPM18, complete sequence	False	True
MAD0102_000000015791	1384	0.9451922987141821	1	1	1	1	1	True	14975	fragment	False	MAD0102_000000015791	1.0		0	0	False	False	0.9992774724960327	0					non-mobilizable	plasmid	712.0	99.29799999999999	100.0	0.16804537934294492	CP030792.1	enterobacteria	Escherichia coli strain APEC O2-211 plasmid pAPEC-O2-211B, complete sequence	False	True
ENG0190_000000014820	2037	0.9451868906519424	4	4	4	2	2	False	105488	maximal	True	ENG0190_000000014820	1.0		0	0	False	False	0.9960726499557495	0					non-mobilizable	other	2043.0	88.93799999999999	100.0	0.004206671080946863	NZ_GL882595.1	CFB group bacteria	Bacteroides clarus YIT 12056 Scfld19, whole genome shotgun sequence	False	False
ISR0134_000000000285	45942	0.9451803236271916	60	22	18	18	14	False	114651	fragment	False	AST0052_000000000144	0.9467292623126251		0	0	False	False	0.999956488609314	0					non-mobilizable	no_good_hit	200.0	97.5	1.0	6.698223489760975e-05	NZ_CP030777.1	firmicutes	Faecalibacterium prausnitzii strain APC918/95b chromosome, complete genome	True	False
FIJ0136_000000004536	5662	0.945180177728666	7	6	3	4	5	True	96770	fragment	False	FIJ0136_000000004536	1.0		0	0	False	False	0.9994701743125916	0					non-mobilizable	no_good_hit	1982.0	85.21700000000001	72.0	0.1592577652279145	CP021593.1	other sequences	Unidentified plasmid plasmid FAKO27_001080F, complete sequence	True	True
CAN0013_000000004295	5802	0.9451779896510224	8	7	4	5	3	True	128071	backbone	False	ENG0060_000000004144	0.9964085626842807	PS1028	0	0	True	True	1.0	446		MOBV			mobilizable	no_good_hit	3121.0	87.921	83.0	0.5107571029725735	NZ_FTRU01000001.1	firmicutes	Negativibacillus massiliensis strain Marseille-P3213T, whole genome shotgun sequence	True	True
MAD0009_000000005153	1972	0.9451762403195152	3	3	3	2	2	False	19771	fragment	False	MAD0009_000000005153	1.0		0	0	False	False	1.0	0					non-mobilizable	no_good_hit								True	False
CHI0058_000000006374	3037	0.9451677687684484	6	4	1	4	2	False	85910	maximal	True	CHI0058_000000006374	1.0		1	1	False	False	0.9983536601066589	0					non-mobilizable	no_good_hit	360.0	88.056	18.0	0.00010058630262502075	NZ_CP027002.1	firmicutes	[Ruminococcus] gnavus ATCC 29149 chromosome, complete genome	True	False
MON0079_000000010379	2213	0.9451563001488544	2	2	2	2	2	False	10099	maximal	True	MON0079_000000010379	1.0		5	3	False	False	0.9710800051689148	0					non-mobilizable	no_good_hit	746.0	80.027	43.0	0.00015719928773495987	NC_014376.1	firmicutes	[Clostridium] saccharolyticum WM1, complete sequence	True	False
ISR0356_000000014107	1485	0.9451543639862656	2	2	2	1	1	False	23903	maximal	True	ISR0356_000000014107	1.0		0	0	False	False	1.0	0					non-mobilizable	no_good_hit	756.0	99.074	51.0	0.00029861005916434274	NZ_DS996921.1	firmicutes	[Bacteroides] pectinophilus ATCC 43243 Scfld_02_1, whole genome shotgun sequence	True	False
USA0062_01_000000007117	3250	0.9451477913224507	5	5	5	2	2	False	57495	maximal	True	USA0062_01_000000007117	1.0		51	7	False	False	1.0	0					non-mobilizable	other	1814.0	99.89	93.0	0.00048149013224238084	FP929032.1	CFB group bacteria	Alistipes shahii WAL 8301 draft genome	False	False
USA0013_01_000000005237	2012	0.9451477913224507	5	5	5	2	2	False	2043	fragment	False	USA0013_01_000000005237	1.0		0	0	False	False	1.0	0					non-mobilizable	other	1958.0	97.804	97.0	0.0003700774301277516	AP006841.1	CFB group bacteria	Bacteroides fragilis YCH46 DNA, complete genome	False	False
ENG0131_000000003845	7400	0.9451475762963448	10	10	3	7	10	True	84507	maximal	True	ENG0131_000000003845	1.0		2	2	False	False	1.0	0					non-mobilizable	plasmid	7334.0	96.85	99.0	0.10365715579710146	CP031804.1	enterobacteria	Klebsiella pneumoniae strain MSB1_8A-sc-2280397 plasmid unnamed4, complete sequence	False	True
FIJ0050_000000019441	1324	0.9451401267389417	2	2	2	2	1	False	46575	maximal	True	FIJ0050_000000019441	1.0		4	4	False	False	1.0	0					non-mobilizable	no_good_hit	60.0	85.0	4.0	2.7139695969895527e-05	NZ_CP019981.1	firmicutes	Pediococcus inopinatus strain DSM 20285 chromosome, complete genome	True	False
MON0037_000000012705	4573	0.9451368560976317	9	7	4	5	5	True	132220	backbone	False	ISR0043_000000004492	0.9077298496697211	PS1143|PS1144|PS1145|PS778|PS779|PS780	0	0	False	True	0.9910343289375305	0					non-mobilizable	plasmid	4485.0	99.955	98.0	0.9368992895946511	CP050056.1	g-proteobacteria	Pseudomonas aeruginosa strain LIUYANG-A plasmid unnamed1, complete sequence	False	True
CHI0115_000000000327	18230	0.945136298260958	16	15	9	11	13	True	123679	fragment	False	ENG0107_000000001203	0.6388246138796395		0	0	False	True	0.9989577531814575	0	rep_cluster_1702				non-mobilizable	no_good_hit	6834.0	96.986	66.0	0.0012967544474061206	NZ_LT707006.1	CFB group bacteria	Bacteroides bouchesdurhonensis strain Marseille-P2653T, whole genome shotgun sequence	True	True
USA0066_01_000000017246	1175	0.9451328658139648	2	1	1	1	1	False	62914	fragment	False	ENG0069_000000013366	0.8359209831014212		0	0	False	False	0.9965957403182983	0					non-mobilizable	chromosome	1101.0	95.186	99.0	0.000248877111722293	LR215981.1	firmicutes	Ruthenibacterium lactatiformans isolate Ruthenibacterium lactatiformans 82B1 genome assembly, chromosome: 1	False	False
FIJ0079_000000001704	15756	0.9451288033393132	16	11	6	8	8	False	76987	fragment	False	USA0081_01_000000001790	0.9475530851719226		0	0	False	False	0.9987306594848633	0					non-mobilizable	no_good_hit	912.0	95.175	6.0	0.998898678414097	GQ882086.1		Uncultured organism clone VC1CY14TF genomic sequence	True	False
ISR0194_000000001237	15428	0.9451288033393132	16	11	6	8	8	False	76987	fragment	False	USA0081_01_000000001790	0.9444541145588865		0	0	False	False	1.0	0					non-mobilizable	no_good_hit	859.0	98.719	6.0	0.9988344988344988	GQ882087.1		Uncultured organism clone VC1CY14TR genomic sequence	True	False
MON0089_000000021982	1337	0.9451186085191344	2	2	2	2	1	False	9589	maximal	True	MON0089_000000021982	1.0		1	1	False	False	1.0	0					non-mobilizable	no_good_hit	1054.0	81.973	78.0	0.0003676138162747838	CP059566.1	b-proteobacteria	Neisseria sicca strain DSM 17713 chromosome, complete genome	True	False
SPA0126_000000003227	9911	0.9451176673601408	11	5	5	5	3	False	62912	maximal	True	SPA0126_000000003227	1.0		2	2	False	False	1.0	0					non-mobilizable	no_good_hit	1151.0	99.82600000000001	12.0	0.0003628820279993462	NZ_KE150238.1	d-proteobacteria	Bilophila wadsworthia 3_1_6 acCls-supercont2.1, whole genome shotgun sequence	True	False
ENG0143_000000003292	5961	0.9451109017169168	8	4	2	4	4	True	91863	fragment	False	ENG0143_000000003292	1.0		0	0	False	False	0.999832272529602	0					non-mobilizable	no_good_hit	34.0	97.059	1.0	0.0003349471696964161	NZ_LXYE02000054.1	CFB group bacteria	Labilibacter marinus strain Y11 contig54, whole genome shotgun sequence	True	True
MON0045_000000000179	48816	0.9451097317730216	47	21	15	20	10	False	119564	maximal	False	MON0031_000000000294	0.994854918901296		0	0	False	False	0.9999794960021973	0					non-mobilizable	no_good_hit	5859.0	90.78299999999999	21.0	0.20283329292369506	MK232877.1	viruses	Uncultured human fecal virus clone C.comes_S11.P07_1_c1 sequence	True	False
MON0103_000000009064	4622	0.9451095679787612	6	3	1	3	3	False	8922	maximal	True	MON0103_000000009064	1.0		1	1	True	True	1.0	54	rep_cluster_2335,rep_cluster_2373				non-mobilizable	no_good_hit	2754.0	88.417	65.0	0.6449870861704625	CP000651.1	enterobacteria	Klebsiella pneumoniae subsp. pneumoniae MGH 78578 plasmid pKPN6, complete sequence	True	True
DEN0026_000000014090	2056	0.9451061269991372	2	2	0	2	0	True	74173	fragment	False	DEN0026_000000014090	1.0		0	0	False	False	1.0	0					non-mobilizable	no_good_hit	79.0	91.139	4.0	0.00027291048536080164	NZ_RCXZ01000002.1	CFB group bacteria	Bacteroides xylanisolvens strain bq_0049 Scaffold_0002, whole genome shotgun sequence	True	True
FIJ0142_000000011843	2830	0.9450994069717074	3	3	2	3	2	False	131402	fragment	False	FIJ0142_000000011843	1.0		0	0	False	False	0.9904593825340271	0					non-mobilizable	no_good_hit	807.0	74.845	28.0	0.00706723228290318	NZ_GL638158.1	firmicutes	Selenomonas artemidis F0399 Scfld296, whole genome shotgun sequence	True	False
AUS0020_000000004968	5492	0.9450971198809948	6	3	2	3	2	False	99702	maximal	True	AUS0020_000000004968	1.0		9	6	False	False	1.0	0					non-mobilizable	other	3394.0	81.232	92.0	0.0024193746114938683	NZ_CAEUHO010000004.1	CFB group bacteria	Bacteroides acidifaciens isolate NZ_B_acidifaciens_9G3_hyb, whole genome shotgun sequence	False	False
ISR0232_000000008496	3024	0.945087453912126	4	3	2	3	1	True	38139	fragment	False	ISR0232_000000008496	0.986664415935179		0	0	False	False	0.9993386268615723	0					non-mobilizable	no_good_hit	29.0	100.0	1.0	0.0009607136730142391	NZ_BILU01000094.1	firmicutes	Paenibacillus alginolyticus DSM 5050 = NBRC 15375 PAL01S_CON00094, whole genome shotgun sequence	True	True
SPA0146_000000008020	2962	0.945087453912126	4	3	2	3	1	True	38139	fragment	False	ISR0232_000000008496	0.9761904761904763		0	0	False	False	0.9996623992919922	0					non-mobilizable	no_good_hit	29.0	100.0	1.0	0.0009607136730142391	NZ_BILU01000094.1	firmicutes	Paenibacillus alginolyticus DSM 5050 = NBRC 15375 PAL01S_CON00094, whole genome shotgun sequence	True	True
ENG0025_000000003021	6454	0.9450838770819692	6	3	1	3	1	True	109369	fragment	False	ENG0025_000000003021	0.9588836477987421		0	0	False	False	0.9941121935844421	0					non-mobilizable	plasmid	4504.0	96.359	93.0	0.19532199270959902	CP048434.1	actinobacteria	Collinsella aerofaciens ATCC 25986 strain JCM 10188 plasmid putative_pCaero1, complete sequence	False	True
SPA0115_000000008062	3195	0.9450787808659584	4	3	1	2	2	False	74893	fragment	False	SPA0115_000000008062	1.0		0	0	False	False	0.9996870160102844	0					non-mobilizable	chromosome	3153.0	99.81	99.0	0.0005715066384578247	CP046424.1	CFB group bacteria	Phocaeicola dorei strain JR01 chromosome, complete genome	False	False
ENG0113_000000014269	1962	0.9450781222008284	2	2	2	2	2	False	118750	fragment	False	ENG0113_000000014269	0.9557379529514961		0	0	False	False	0.9949031472206116	0					non-mobilizable	other	1960.0	92.806	99.0	0.008804255087407193	NZ_CYZN01000003.1	firmicutes	Blautia wexlerae strain 2789STDY5834863, whole genome shotgun sequence	False	False
CHI0053_000000004933	2270	0.9450773536401024	5	4	1	3	3	True	126931	fragment	False	CHI0053_000000004933	0.9965675057208239		0	0	False	False	1.0	0					non-mobilizable	other	2291.0	99.083	100.0	0.002823765003563616	NZ_FRDE01000003.1	firmicutes	Butyricicoccus pullicaecorum isolate Butyricicoccus pullicaecorum_25.3(T), whole genome shotgun sequence	False	True
USA0051_01_000000009457	2185	0.9450773536401024	5	4	1	3	3	True	126931	fragment	False	CHI0053_000000004933	0.9778430580775863		0	0	False	False	1.0	0					non-mobilizable	other	2185.0	99.588	100.0	0.0026930579771977893	NZ_FRDE01000003.1	firmicutes	Butyricicoccus pullicaecorum isolate Butyricicoccus pullicaecorum_25.3(T), whole genome shotgun sequence	False	True
SPA0118_000000014761	1800	0.9450773536401024	5	4	1	3	3	True	106415	fragment	False	SPA0141_000000012731	0.9794513013384435		0	0	False	False	1.0	0					non-mobilizable	other	1800.0	100.0	100.0	0.0022183201927558713	NZ_FRDE01000003.1	firmicutes	Butyricicoccus pullicaecorum isolate Butyricicoccus pullicaecorum_25.3(T), whole genome shotgun sequence	False	True
DEN0035_000000019614	1745	0.9450773536401024	4	4	1	3	3	True	106415	fragment	False	SPA0141_000000012731	0.9732003590480508		0	0	False	False	0.985100269317627	0					non-mobilizable	other	1745.0	99.59899999999999	100.0	0.0021505005092641687	NZ_FRDE01000003.1	firmicutes	Butyricicoccus pullicaecorum isolate Butyricicoccus pullicaecorum_25.3(T), whole genome shotgun sequence	False	True
ISR0781_000000016984	1744	0.9450773536401024	4	4	1	3	3	True	106415	fragment	False	SPA0141_000000012731	0.9776196906065487		0	0	False	False	1.0	0					non-mobilizable	other	1744.0	99.713	100.0	0.002149267424109774	NZ_FRDE01000003.1	firmicutes	Butyricicoccus pullicaecorum isolate Butyricicoccus pullicaecorum_25.3(T), whole genome shotgun sequence	False	True
SPA0156_000000005044	3133	0.945075735485358	3	3	1	3	1	True	62310	fragment	False	SPA0156_000000005044	1.0		0	0	False	False	1.0	0					non-mobilizable	no_good_hit	33.0	96.97	1.0	4.290456129463268e-06	CP015399.2	firmicutes	Lachnoclostridium sp. YL32, complete genome	True	True
SPA0142_000000007606	3804	0.9450743817350818	7	3	2	2	3	False	90862	fragment	False	SPA0142_000000007606	1.0		0	0	False	False	1.0	0					non-mobilizable	no_good_hit	2137.0	91.34299999999999	56.0	0.11099465464835971	NZ_SRYX01000079.1	CFB group bacteria	Bacteroides caecimuri strain NM63_1-25 NODE_79_length_19082_cov_295.336, whole genome shotgun sequence	True	False
MON0086_000000021340	1434	0.9450700637543684	2	2	1	1	2	False	51839	fragment	False	MON0025_000000024515	0.8237937944658641		0	0	False	False	1.0	0					non-mobilizable	no_good_hit	770.0	75.455	53.0	0.00021168246735070583	NZ_CP034413.1	firmicutes	Dysosmobacter welbionis strain J115 chromosome, complete genome	True	False
MON0068_000000005931	6331	0.9450691604849472	9	8	3	2	6	True	129865	fragment	False	MON0068_000000005931	1.0		0	0	False	False	0.9987363815307617	0					non-mobilizable	other	6332.0	96.96799999999999	100.0	0.001749712169160831	FP929047.1	actinobacteria	Gordonibacter pamelaeae 7-10-1-b draft genome	False	True
SPA0103_000000016966	1105	0.9450496888320834	1	1	1	1	1	False	4857	maximal	True	SPA0103_000000016966	1.0		1	1	False	False	0.9909502267837524	0					non-mobilizable	no_good_hit	849.0	96.70200000000001	77.0	0.00025828564806979506	NZ_LN866274.1	firmicutes	Clostridium phoceensis strain GD3, whole genome shotgun sequence	True	False
AST0012_000000007408	2821	0.94504810581888	3	3	3	3	3	False	129725	fragment	False	ISR0269_000000005481	0.9550748752079867		0	0	False	True	0.9939737915992737	0					non-mobilizable	other	1795.0	87.465	99.0	0.008354608803610684	NZ_CYYV01000008.1	firmicutes	Fusicatenibacter saccharivorans strain 2789STDY5608849, whole genome shotgun sequence	False	True
FIJ0172_000000003603	6723	0.945043780081882	12	3	2	3	2	False	38755	maximal	True	FIJ0172_000000003603	1.0		5	1	False	False	0.9961326718330383	0					non-mobilizable	no_good_hit	198.0	75.253	3.0	6.558119036316689e-05	CP060632.1	firmicutes	Lachnospiraceae bacterium NSJ-4 chromosome, complete genome	True	False
DEN0070_000000005460	5801	0.9450282621052616	6	6	5	5	6	False	99342	fragment	False	DEN0070_000000005460	0.9976315789473684		0	0	False	False	0.9996552467346191	0					non-mobilizable	other	5801.0	99.86200000000001	100.0	0.023827919516044186	NZ_NFIG01000005.1	CFB group bacteria	Odoribacter splanchnicus strain An45 An45_contig_5, whole genome shotgun sequence	False	False
DEN0018_000000005803	5700	0.9450282621052616	6	6	5	5	6	False	99342	fragment	False	DEN0070_000000005460	0.9891398034821584		0	0	False	False	0.9977192878723145	0					non-mobilizable	chromosome	5692.0	99.54299999999999	100.0	0.0012952574543330106	LT906459.1	CFB group bacteria	Odoribacter splanchnicus strain NCTC10825 genome assembly, chromosome: 1	False	False
ENG0211_000000003397	9616	0.9450162598965482	12	2	1	1	2	False	53675	maximal	True	ENG0211_000000003397	1.0		5	2	False	False	1.0	0					non-mobilizable	chromosome	5994.0	96.964	100.0	0.001329575162309898	CP036491.1	CFB group bacteria	Bacteroides sp. A1C1 chromosome, complete genome	False	False
ENG0005_000000011762	2035	0.94501107912037	3	3	3	3	2	False	106109	maximal	True	ENG0005_000000011762	1.0		3	2	False	False	0.9945945739746094	0					non-mobilizable	other	1738.0	94.87899999999999	100.0	0.0006048818424645172	AP024085.1	firmicutes	Faecalibacillus intestinalis 14EGH31 DNA, complete genome	False	False
BAN0016_000000000099	6845	0.9449901924943463	9	9	6	7	9	False	98360	maximal	True	BAN0016_000000000099	1.0		1	1	False	False	0.9959094524383545	0					non-mobilizable	no_good_hit	3783.0	98.705	86.0	0.000792072568934411	CP040667.1	enterobacteria	Escherichia coli strain S17-1 chromosome, complete genome	True	False
SPA0082_000000005879	2792	0.9449879256556376	4	4	4	4	4	False	85826	fragment	False	SPA0082_000000005879	0.9769481844145247		0	0	False	False	0.998925507068634	0					non-mobilizable	other	2792.0	98.03	100.0	0.010817242475214523	NZ_JAANXY010000001.1	b-proteobacteria	Sutterella wadsworthensis strain 823h contig_1, whole genome shotgun sequence	False	False
SPA0158_000000004926	3322	0.9449871269875884	4	3	3	3	2	False	58183	fragment	False	SPA0158_000000004926	1.0		0	0	False	False	1.0	0					non-mobilizable	no_good_hit	174.0	79.885	5.0	0.0006346693745893316	NZ_LGSS01000005.1	firmicutes	Gottschalkia purinilytica strain DSM 1384 CLPU_5c, whole genome shotgun sequence	True	False
CHI0134_000000006985	2150	0.9449861147637908	4	4	1	4	1	True	85740	fragment	False	CHI0134_000000006985	0.994982438534872		0	0	False	False	1.0	0					non-mobilizable	other	2150.0	99.95299999999999	100.0	0.010626619459224242	NZ_SPFU01000009.1	CFB group bacteria	Bacteroides ovatus strain BSD2780061688st1_C6 NODE_9_length_202228_cov_27.6539, whole genome shotgun sequence	False	True
USA0081_01_000000004698	6522	0.9449796036403336	7	7	6	7	4	False	127577	fragment	False	ISR0001_000000004362	0.7896728799832845		0	0	False	False	0.9993866682052612	0					non-mobilizable	other	6513.0	99.463	99.0	0.17861649020791048	NZ_SPFY01000023.1	actinobacteria	Collinsella aerofaciens strain 1001271st1_C3 NODE_23_length_36458_cov_17.0262, whole genome shotgun sequence	False	False
ITA0002_000000003471	2528	0.94497610628736	4	1	1	1	1	False	20429	maximal	True	ITA0002_000000003471	1.0		2	2	False	False	0.9940664768218994	0					non-mobilizable	no_good_hit	532.0	88.91	24.0	0.0006549423290345752	NZ_LN869528.1	firmicutes	Intestinimonas massiliensis strain GD2, whole genome shotgun sequence	True	False
ISR0132_000000012740	2203	0.94497610628736	2	1	1	1	1	False	31596	maximal	True	ISR0132_000000012740	1.0		2	2	False	False	1.0	0					non-mobilizable	no_good_hit	415.0	90.361	19.0	0.3841860465116279	NZ_LN869524.1	firmicutes	Intestinimonas massiliensis strain GD2, whole genome shotgun sequence	True	False
MON0047_000000024403	1628	0.9449742993714656	4	1	1	1	1	False	11453	fragment	False	MON0047_000000024403	1.0		0	0	False	False	0.9969287514686584	0					non-mobilizable	no_good_hit								True	False
MON0077_000000005290	6154	0.9449706877858468	7	3	2	3	2	True	101294	fragment	False	CAN0003_000000004189	0.03683344894468074		0	0	False	False	1.0	0					non-mobilizable	no_good_hit	4050.0	98.568	88.0	0.03511525852947808	CP042465.1	CFB group bacteria	Prevotella copri strain YF2 plasmid unnamed1	True	True
AST0046_000000003772	5227	0.944969508601008	10	2	0	2	1	True	115722	maximal	True	AST0046_000000003772	1.0		1	1	True	True	1.0	463					non-mobilizable	no_good_hit	1665.0	84.505	60.0	0.36233794770380134	MH616914.1	viruses	Inoviridae sp. isolate ctfh53, complete genome	True	True
ISR0126_000000009319	5207	0.944969508601008	10	2	0	2	1	True	32004	maximal	True	ISR0126_000000009319	1.0		1	1	True	True	1.0	14					non-mobilizable	no_good_hit	1027.0	86.95200000000001	49.0	0.2247857613711272	MH616914.1	viruses	Inoviridae sp. isolate ctfh53, complete genome	True	True
SPA0119_000000006878	5023	0.944969508601008	11	2	0	2	1	False	4227	maximal	True	SPA0119_000000006878	1.0		1	1	True	True	1.0	46					non-mobilizable	no_good_hit	1660.0	86.325	68.0	0.36233794770380134	MH616914.1	viruses	Inoviridae sp. isolate ctfh53, complete genome	True	True
AST0047_000000004472	4608	0.944969508601008	8	2	0	2	1	False	115457	maximal	True	AST0047_000000004472	1.0		1	1	True	True	1.0	441					non-mobilizable	no_good_hit	1659.0	86.197	75.0	0.36233794770380134	MH616914.1	viruses	Inoviridae sp. isolate ctfh53, complete genome	True	True
FIJ0007_000000003739	4519	0.944969508601008	9	2	0	2	1	True	51615	maximal	True	FIJ0007_000000003739	1.0		1	1	False	False	1.0	0					non-mobilizable	other	3360.0	85.744	99.0	0.7352230279059547	MH616914.1	viruses	Inoviridae sp. isolate ctfh53, complete genome	False	True
ISR0052_000000006552	4685	0.9449659709900428	4	3	2	3	1	False	35804	maximal	True	ISR0052_000000006552	1.0		0	0	False	False	0.9980790019035339	0					non-mobilizable	no_good_hit	977.0	74.616	21.0	0.00047457863355707727	NZ_LR130817.1	firmicutes	Intestinimonas timonensis strain GD4, whole genome shotgun sequence	True	False
MON0101_000000019123	3184	0.9449556298393788	3	3	3	3	3	False	39149	maximal	True	MON0101_000000019123	1.0		1	1	False	False	1.0	0					non-mobilizable	no_good_hit	746.0	92.895	28.0	0.0001984672671724203	CP042464.1	CFB group bacteria	Prevotella copri strain YF2 chromosome	True	False
SPA0082_000000001730	9002	0.9449513358792128	12	9	4	5	8	True	132506	backbone	False	ISR0038_000000002833	0.9970688438355558	PS1165|PS799|PS800	0	0	True	True	1.0	46	rep_cluster_1097	MOBB			mobilizable	plasmid	8797.0	99.818	100.0	0.9833407871198568	EU818711.2	CFB group bacteria	Bacteroides uniformis strain BUN24 plasmid pBUN24, complete sequence	False	True
ISR0311_000000001507	8994	0.9449513358792128	12	9	4	5	8	True	132506	backbone	False	ISR0038_000000002833	0.9974315966723805	PS1165|PS799|PS800	0	0	True	True	1.0	5	rep_cluster_1097	MOBB			mobilizable	plasmid	6727.0	99.836	100.0	0.7518746502518187	HG796769.1	bacteria	Uncultured bacterium plasmid pRGF00001	False	True
DEN0035_000000003024	8686	0.9449513358792128	11	9	4	5	8	True	132506	backbone	False	ISR0038_000000002833	0.9674890600125742	PS1165|PS799|PS800	0	0	False	True	0.9991940855979919	0	rep_cluster_1097	MOBB			mobilizable	plasmid	8690.0	99.689	100.0	0.9711538461538461	EU818711.2	CFB group bacteria	Bacteroides uniformis strain BUN24 plasmid pBUN24, complete sequence	False	True
CHI0063_000000001407	8413	0.9449513358792128	11	9	4	5	8	True	132506	backbone	False	ISR0038_000000002833	0.9284555071440034	PS1165|PS799|PS800	0	0	False	True	0.9995245337486267	0	rep_cluster_1097	MOBB			mobilizable	plasmid	8437.0	99.301	100.0	0.942195885509839	EU818711.2	CFB group bacteria	Bacteroides uniformis strain BUN24 plasmid pBUN24, complete sequence	False	True
ISR0379_000000005857	3725	0.9449501750296564	5	3	1	2	2	False	85852	fragment	False	ISR0379_000000005857	1.0		0	0	False	False	0.9962416291236877	0					non-mobilizable	no_good_hit	57.0	91.228	2.0	0.009416195856873822	HG796798.1	bacteria	Uncultured bacterium extrachromosomal DNA RGF00054	True	False
ENG0061_000000014181	1479	0.9449459384609916	3	3	3	3	2	False	63246	fragment	False	ENG0061_000000014181	1.0		0	0	False	False	0.9932386875152588	0					non-mobilizable	no_good_hit	46.0	91.304	3.0	7.233260888580867e-05	NZ_JNJA01000002.1	d-proteobacteria	Desulfovibrio alcoholivorans DSM 5433 Q368DRAFT_scaffold00002.2_C, whole genome shotgun sequence	True	False
SPA0136_000000001742	16161	0.9449450208469088	27	9	3	6	6	False	44668	maximal	True	SPA0136_000000001742	1.0		1	1	False	False	1.0	0					non-mobilizable	no_good_hit	1910.0	82.461	12.0	0.0005080963110492725	CP040518.1	firmicutes	Blautia sp. SC05B48 chromosome, complete genome	True	False
ISR0152_000000010566	2234	0.9449231186057271	3	1	1	1	1	True	59122	fragment	False	MON0015_000000015149	0.9500402900886382		0	0	False	False	0.9986571073532104	0					non-mobilizable	other	2234.0	100.0	100.0	0.0007166004193700976	NZ_KB905472.1	CFB group bacteria	Bacteroides massiliensis B84634 = Timone 84634 = DSM 17679 = JCM 13223 strain DSM 17679 aczJl-supercont1.1, whole genome shotgun sequence	False	True
ISR0821_000000028141	1187	0.9449231186057271	2	1	1	1	1	True	59112	fragment	False	ENG0121_000000011782	0.6643230837663517		0	0	False	False	0.9865206480026245	0					non-mobilizable	other	1185.0	99.916	99.0	0.00037996188828221927	NZ_KB905472.1	CFB group bacteria	Bacteroides massiliensis B84634 = Timone 84634 = DSM 17679 = JCM 13223 strain DSM 17679 aczJl-supercont1.1, whole genome shotgun sequence	False	True
ISR0301_000000018566	1104	0.9449231186057271	2	1	1	1	1	True	59112	fragment	False	ENG0121_000000011782	0.40723310058682394		0	0	False	False	0.9728260636329651	0					non-mobilizable	other	1104.0	99.90899999999999	100.0	0.00035396787396561473	NZ_KB905472.1	CFB group bacteria	Bacteroides massiliensis B84634 = Timone 84634 = DSM 17679 = JCM 13223 strain DSM 17679 aczJl-supercont1.1, whole genome shotgun sequence	False	True
MAD0086_000000000367	12567	0.9449131033280338	17	4	2	4	1	True	44312	fragment	False	MAD0086_000000000367	1.0		0	0	False	False	1.0	0					non-mobilizable	no_good_hit								True	True
ISR0384_000000004890	3117	0.944911512246072	4	4	4	4	3	False	129541	maximal	True	ISR0384_000000004890	1.0	PS1061	28	7	False	True	0.9993583559989929	0					non-mobilizable	no_good_hit	1806.0	89.31299999999999	58.0	0.0004821019322666884	CP040518.1	firmicutes	Blautia sp. SC05B48 chromosome, complete genome	True	True
ENG0203_000000013243	1418	0.9449037248350792	3	2	1	1	2	False	110746	fragment	False	ISR0119_000000020149	0.6870078813718798		0	0	False	False	0.9971791505813599	0					non-mobilizable	other	1427.0	95.725	100.0	0.002396916617221157	NZ_VJZV01000001.1	CFB group bacteria	Bacteroides koreensis strain JCM 31393 Scaffold1_1, whole genome shotgun sequence	False	False
ISR0204_000000002307	4103	0.9449004252014912	5	5	0	2	5	False	78690	backbone	True	ISR0204_000000002307	0.9925890509203921	PS380	0	0	True	True	0.9970753192901611	12	rep_cluster_2350	MOBP,MOBP		MOBP	mobilizable	plasmid	2610.0	99.34899999999999	100.0	0.641820418204182	CP045786.1	enterobacteria	Shigella dysenteriae strain CFSAN029786 plasmid p2CFSAN029786, complete sequence	False	True
ISR0377_000000010365	1526	0.9449002855257004	2	2	2	2	1	False	90037	fragment	False	ISR0377_000000010365	0.9758009543285617		0	0	False	False	0.9993447065353394	0					non-mobilizable	chromosome	1526.0	99.738	100.0	0.0006448372008061099	CP061002.1	firmicutes	Phascolarctobacterium faecium strain G104 chromosome, complete genome	False	False
CHI0131_000000012265	1467	0.9449002855257004	2	2	2	2	1	False	90037	fragment	False	ISR0377_000000010365	0.9574049803407602		0	0	False	False	1.0	0					non-mobilizable	chromosome	1467.0	100.0	100.0	0.0006198894009060703	CP061002.1	firmicutes	Phascolarctobacterium faecium strain G104 chromosome, complete genome	False	False
ENG0145_000000011789	2691	0.9448931004373236	3	3	3	3	1	False	57504	maximal	True	ENG0145_000000011789	1.0		1	1	False	False	1.0	0					non-mobilizable	no_good_hit	693.0	76.19	25.0	0.00024672501484148643	CP024742.1	verrucomicrobia	Akkermansia muciniphila strain EB-AMDK-2 chromosome, complete genome	True	False
FIJ0012_000000006125	3762	0.9448918243781332	6	6	6	5	4	False	90198	fragment	False	CHI0087_000000001942	0.7100865910723106		0	0	False	False	0.9957469701766968	0					non-mobilizable	chromosome	3561.0	100.0	95.0	0.0006388997715215452	CP043541.1	enterobacteria	Escherichia coli strain 15RDA-Livestock feces-ECO087 chromosome	False	False
FIJ0121_000000005177	5041	0.9448758496648212	6	3	1	3	2	False	41497	fragment	False	FIJ0121_000000005177	1.0		0	0	False	False	0.997421145439148	0					non-mobilizable	no_good_hit	89.0	98.876	2.0	2.7376651076493473e-05	FP929046.1	firmicutes	Faecalibacterium prausnitzii SL3/3 draft genome	True	False
ETH0005_000000021334	2216	0.9448673296038468	3	3	3	3	1	False	52749	maximal	True	ETH0005_000000021334	1.0		1	1	False	False	0.999097466468811	0					non-mobilizable	no_good_hit								True	False
MON0093_000000020571	2140	0.9448587250856372	3	2	1	1	2	True	120312	maximal	False	CHI0009_000000003776	0.9828058100676387	PS529	0	0	True	True	1.0	38	Col(BS512)				non-mobilizable	plasmid	2055.0	99.90299999999999	100.0	0.9387568555758684	AP023223.1	enterobacteria	Escherichia coli M505 plasmid pM505-c DNA, complete genome	False	True
CAN0012_000000022490	2131	0.9448587250856372	3	2	1	1	2	True	120312	maximal	False	CHI0009_000000003776	0.9370274749462878	PS529	0	0	True	True	1.0	31					non-mobilizable	plasmid	1584.0	99.369	100.0	0.7632594021215043	CP053387.1	enterobacteria	Escherichia coli strain SCU-107 plasmid pSCU-107-3, complete sequence	False	True
FIJ0102_000000014889	2127	0.9448587250856372	3	2	1	1	2	True	120312	maximal	False	CHI0009_000000003776	0.9828418450653308	PS529	0	0	True	True	0.995768666267395	1	Col(BS512)				non-mobilizable	plasmid	2042.0	99.706	100.0	0.9770114942528736	CP033398.1	enterobacteria	Escherichia coli strain WCHEC020031 plasmid p2_020031, complete sequence	False	True
CHI0067_000000005303	2108	0.9448587250856372	3	2	1	1	2	True	120312	maximal	False	CHI0009_000000003776	0.9828062963571259	PS529	0	0	True	True	0.9995256066322327	18	Col(BS512)				non-mobilizable	plasmid	2086.0	99.089	100.0	0.9942583732057416	CP042636.1	enterobacteria	Escherichia coli strain NCYU-25-82 plasmid pNCYU-25-82-9, complete sequence	False	True
ISR0155_000000012329	1615	0.9448587250856372	2	2	1	1	2	True	30592	fragment	False	ISR0155_000000012329	1.0		0	0	False	False	0.9919504523277283	0	Col(BS512)				non-mobilizable	plasmid	1594.0	99.875	99.0	0.7398978169995355	AP023234.1	enterobacteria	Escherichia coli YJ4 plasmid pYJ4-c DNA, complete genome	False	True
MON0024_000000025840	1958	0.9448457399197436	2	2	1	2	1	False	105879	fragment	False	MON0024_000000025840	1.0		0	0	False	False	0.9994892477989197	0					non-mobilizable	no_good_hit	473.0	75.264	24.0	0.00013114805440882568	NZ_CP034413.1	firmicutes	Dysosmobacter welbionis strain J115 chromosome, complete genome	True	False
SPA0041_000000001454	17734	0.9448298960208166	16	14	11	14	11	False	95065	fragment	False	ISR0214_000000001181	0.8103648052080337		0	0	False	False	1.0	0					non-mobilizable	no_good_hit	131.0	89.31299999999999	1.0	3.710371802087626e-05	NZ_BFBT01000001.1	firmicutes	Lawsonibacter asaccharolyticus strain 3BBH22, whole genome shotgun sequence	True	False
ISR0292_000000001051	11110	0.9448297161573208	17	5	2	5	4	True	101329	fragment	False	FIJ0068_000000001978	0.5966880037534522		0	0	False	False	1.0	0					non-mobilizable	no_good_hit	169.0	98.225	2.0	4.4815189361514266e-05	CP042464.1	CFB group bacteria	Prevotella copri strain YF2 chromosome	True	True
MAD0014_000000007037	4116	0.9448205966354384	5	3	2	3	3	True	19522	maximal	True	MAD0014_000000007037	1.0		1	1	True	True	1.0	130					non-mobilizable	no_good_hit	1491.0	92.22	36.0	0.053580442777817844	KU736873.1	bacteria	Uncultured bacterium IN-08 genomic sequence	True	True
SPA0095_000000009326	2146	0.9448200176523566	2	2	1	2	2	False	87466	fragment	False	SPA0095_000000009326	1.0		0	0	False	False	0.99767005443573	0	IncFIB				non-mobilizable	plasmid	2147.0	99.162	100.0	0.021599967791287544	CP057691.1	enterobacteria	Escherichia coli strain RHB17-C12 plasmid pRHB17-C12_2, complete sequence	False	True
ISR0017_000000014733	2290	0.9448165424681396	4	4	4	4	4	False	131592	fragment	False	ISR0017_000000014733	1.0		0	0	False	False	0.9899563193321228	0					non-mobilizable	chromosome	2290.0	100.0	100.0	0.0009675075542939118	NZ_CP026999.1	high GC Gram+	Bifidobacterium longum strain 51A chromosome, complete genome	False	False
CHI0154_000000015859	2043	0.9448159773124424	3	2	2	2	1	False	124104	maximal	True	CHI0154_000000015859	1.0		0	0	False	False	0.9833577871322632	0					non-mobilizable	no_good_hit	1557.0	99.807	76.0	0.00043728574825043545	AP018533.1	firmicutes	Clostridiales bacterium CCNA10 DNA, complete genome	True	False
SPA0065_000000011957	1707	0.9448144570290016	2	1	0	1	1	True	73827	fragment	False	SPA0065_000000011957	1.0		0	0	False	False	1.0	0					non-mobilizable	no_good_hit	69.0	97.101	4.0	0.020166073546856466	LN852922.1		Uncultured prokaryote from Rat gut metagenome metamobilome, plasmid pRGRH0249	True	True
SPA0102_000000022946	1380	0.9448144570290016	1	1	0	1	1	True	73826	fragment	False	SPA0102_000000022946	1.0		0	0	False	False	0.9992753863334656	0					non-mobilizable	no_good_hit	79.0	94.93700000000001	6.0	0.022538552787663108	LN852922.1		Uncultured prokaryote from Rat gut metagenome metamobilome, plasmid pRGRH0249	True	True
FIJ0033_000000004251	7087	0.9448085922150288	10	6	3	4	5	True	76964	backbone	False	ENG0033_000000002799	0.18172352495528893	PS328|PS329|PS369	0	0	False	True	0.9998589158058167	0					non-mobilizable	no_good_hit	475.0	84.421	26.0	0.0506412364353831	LN854299.1		Uncultured prokaryote from Rat gut metagenome metamobilome, plasmid pRGRH1800	True	True
ISR0121_000000011311	2209	0.9447943926516454	4	1	1	1	1	False	32212	maximal	True	ISR0121_000000011311	1.0		1	1	False	False	1.0	0					non-mobilizable	no_good_hit								True	False
MAD0098_000000000221	49369	0.944782958093194	53	27	21	25	14	True	53288	maximal	True	MAD0098_000000000221	1.0	PS221|PS222	2	1	False	True	1.0	0					non-mobilizable	no_good_hit	76.0	100.0	0.0	0.005219933184855234	NZ_AXWV01000086.1	g-proteobacteria	Anaerobiospirillum succiniciproducens DSM 6400 H524DRAFT_scaffold00078.78_C, whole genome shotgun sequence	True	True
AST0007_000000010370	1746	0.944759925617994	4	4	1	4	3	True	126925	fragment	False	AST0007_000000010370	0.9942829654158123		0	0	False	False	1.0	0					non-mobilizable	other	1746.0	100.0	100.0	0.0021517335944185633	NZ_FRDE01000003.1	firmicutes	Butyricicoccus pullicaecorum isolate Butyricicoccus pullicaecorum_25.3(T), whole genome shotgun sequence	False	True
SPA0050_000000010882	2389	0.944756033806786	2	2	2	2	2	False	116566	fragment	False	SPA0050_000000010882	1.0		0	0	False	False	0.9924654960632324	0					non-mobilizable	no_good_hit	547.0	91.225	47.0	0.003085839866545966	NZ_BBAB01000005.1	firmicutes	[Clostridium] glycyrrhizinilyticum JCM 13369, whole genome shotgun sequence	True	False
ISR0327_000000001646	10142	0.9447511606395133	15	7	3	5	5	True	30931	fragment	False	ISR0327_000000001646	1.0		0	0	False	False	0.9976335763931274	0					non-mobilizable	no_good_hit								True	True
CAN0022_000000012994	2386	0.9447483211588096	3	3	2	2	1	False	131382	fragment	False	CAN0022_000000012994	0.975807987560442		0	0	False	False	0.9916177988052368	0					non-mobilizable	no_good_hit								True	False
SPA0121_000000006244	1889	0.9447445577518888	2	2	2	2	2	False	4133	fragment	False	SPA0121_000000006244	1.0		0	0	False	False	0.999470591545105	0					non-mobilizable	chromosome	1839.0	99.51100000000001	97.0	0.0002797489747611023	CP022464.2	firmicutes	Enterocloster bolteae strain ATCC BAA-613 chromosome, complete genome	False	False
ENG0206_000000003320	6920	0.9447436943339248	11	9	5	5	9	True	124078	fragment	False	ENG0206_000000003320	1.0		0	0	False	False	1.0	0					non-mobilizable	other	6900.0	94.986	100.0	0.001936872350219795	AP018533.1	firmicutes	Clostridiales bacterium CCNA10 DNA, complete genome	False	True
FIJ0146_000000004034	4184	0.9447392108238992	4	4	4	3	4	False	71492	fragment	False	FIJ0146_000000004034	1.0		0	0	False	False	0.995936930179596	0					non-mobilizable	no_good_hit	2375.0	89.432	57.0	0.20055875380968508	NZ_JNJN01000062.1	firmicutes	Agathobaculum desmolans ATCC 43058 T363DRAFT_scaffold00060.60_C, whole genome shotgun sequence	True	False
MON0052_000000008697	2864	0.9447272735568288	3	2	2	2	2	False	107155	maximal	True	MON0052_000000008697	1.0		5	3	False	False	0.994413435459137	0					non-mobilizable	no_good_hit	1144.0	98.95100000000001	40.0	0.0004631847170926102	LN824140.1	high GC Gram+	Bifidobacterium longum subsp. infantis genome assembly Bifidobacterium longum subsp. infantis CECT7210, chromosome : I	True	False
USA0034_01_000000019830	2738	0.9447272735568288	6	2	2	2	2	False	107163	fragment	False	USA0034_01_000000019830	1.0		0	0	False	False	0.9996347427368164	0					non-mobilizable	no_good_hit	586.0	90.444	29.0	0.00017266527961853708	LR698981.1	firmicutes	Clostridiales bacterium isolate MGYG-HGUT-02340 genome assembly, chromosome: 1	True	False
USA0041_01_000000008142	2360	0.9447272735568288	4	2	2	2	2	False	107162	fragment	False	USA0041_01_000000008142	1.0		0	0	False	False	0.9894067645072937	0					non-mobilizable	no_good_hit	577.0	85.44200000000001	24.0	0.00027373913374656043	AP018530.1	actinobacteria	Olsenella sp. GAM18 DNA, complete genome	True	False
SPA0031_000000015101	2112	0.9447272735568288	3	2	2	2	2	False	107160	fragment	False	SPA0031_000000015101	1.0		0	0	False	False	1.0	0					non-mobilizable	no_good_hit	599.0	82.137	28.0	0.0002733449194826936	NZ_LT635455.1	actinobacteria	Olsenella timonensis strain Marseille-P2300 chromosome contig00001	True	False
ISR0259_000000007583	2092	0.9447272735568288	3	2	2	2	2	False	107159	fragment	False	ISR0259_000000007583	0.9886877828054299		0	0	False	False	1.0	0					non-mobilizable	no_good_hit	565.0	84.24799999999999	26.0	0.00016040222713640354	NZ_BFBT01000001.1	firmicutes	Lawsonibacter asaccharolyticus strain 3BBH22, whole genome shotgun sequence	True	False
USA0047_01_000000018169	1989	0.9447272735568288	3	2	2	2	2	False	107159	fragment	False	ISR0259_000000007583	0.9646271510516252		0	0	False	False	0.9994972348213196	0					non-mobilizable	no_good_hit	565.0	84.24799999999999	28.0	0.00016040222713640354	NZ_BFBT01000001.1	firmicutes	Lawsonibacter asaccharolyticus strain 3BBH22, whole genome shotgun sequence	True	False
MAD0049_000000002918	5174	0.9447264401519032	6	3	3	3	3	False	79135	maximal	True	MAD0049_000000002918	1.0		1	1	False	False	1.0	0					non-mobilizable	no_good_hit	87.0	80.46	2.0	0.00024887550761498354	CP019641.1	firmicutes	Planococcus sp. Y42 plasmid unnamed1, complete sequence	True	False
SPA0092_000000004311	8139	0.9447221361204122	9	8	3	3	6	True	132506	backbone	False	ISR0038_000000002833	0.8400279990300666	PS1165|PS799|PS800	0	0	False	True	0.9997542500495911	0	rep_cluster_1097	MOBB			mobilizable	plasmid	6539.0	99.83200000000001	100.0	0.7308810375670841	EU818711.2	CFB group bacteria	Bacteroides uniformis strain BUN24 plasmid pBUN24, complete sequence	False	True
CHI0175_000000001333	9801	0.9447109416194568	13	8	5	7	5	False	80495	maximal	True	CHI0175_000000001333	1.0		3	1	False	False	1.0	0					non-mobilizable	no_good_hit	1128.0	83.42200000000001	15.0	0.0001882484444403541	FP929033.1	CFB group bacteria	Bacteroides xylanisolvens XB1A draft genome	True	False
USA0133_01_000000017640	1149	0.9447091924232248	1	1	1	1	1	False	110731	fragment	False	ENG0024_000000012950	0.0897801093299155		0	0	False	False	1.0	0					non-mobilizable	other	1081.0	94.265	94.0	0.0065543127985095	NZ_JH951905.1	CFB group bacteria	Bacteroides finegoldii CL09T03C10 supercont1.5, whole genome shotgun sequence	False	False
ENG0132_000000002195	8611	0.9447010196412108	12	10	4	7	8	False	90380	fragment	False	ENG0132_000000002195	1.0		0	0	False	False	0.9973289966583252	0					non-mobilizable	no_good_hit	1303.0	75.902	23.0	0.038024059075750356	NZ_KB822487.1	firmicutes	Eubacterium plexicaudatum ASF492 acLZb-supercont1.24, whole genome shotgun sequence	True	False
AUS0008_000000004597	4463	0.9446956990291864	4	3	1	2	2	True	101887	backbone	False	ISR0203_000000004023	0.95204124361255	PS591	0	0	True	True	1.0	1					non-mobilizable	no_good_hit	1790.0	76.76	39.0	0.3269088213491475	CP021617.1	other sequences	Unidentified plasmid plasmid FA1-2_2752, complete sequence	True	True
USA0021_01_000000004206	4389	0.9446956990291864	6	3	1	2	2	True	101887	backbone	False	ISR0203_000000004023	0.9526063723005532	PS591	0	0	True	True	1.0	502					non-mobilizable	no_good_hit	1569.0	76.482	41.0	0.2866938472942921	CP021617.1	other sequences	Unidentified plasmid plasmid FA1-2_2752, complete sequence	True	True
SPA0132_000000008839	4382	0.9446956990291864	6	3	1	2	2	True	101887	backbone	False	ISR0203_000000004023	0.9575284873590426	PS591	0	0	True	True	1.0	268					non-mobilizable	no_good_hit	1790.0	77.598	40.0	0.3269088213491475	CP021617.1	other sequences	Unidentified plasmid plasmid FA1-2_2752, complete sequence	True	True
DEN0063_000000009697	4382	0.9446956990291864	6	3	1	2	2	True	101887	backbone	False	ISR0203_000000004023	0.9505767688374205	PS591	0	0	True	True	1.0	185					non-mobilizable	no_good_hit	1789.0	76.467	40.0	0.3269088213491475	CP021617.1	other sequences	Unidentified plasmid plasmid FA1-2_2752, complete sequence	True	True
ISR0203_000000004023	4381	0.9446956990291864	6	3	1	2	2	True	101887	backbone	True	ISR0203_000000004023	0.9577859627214461	PS591	3	3	True	True	1.0	11					non-mobilizable	no_good_hit	1558.0	76.637	42.0	0.2852112676056338	CP021617.1	other sequences	Unidentified plasmid plasmid FA1-2_2752, complete sequence	True	True
USA0007_01_000000004349	4242	0.9446956990291864	5	3	1	2	2	True	101887	backbone	False	ISR0203_000000004023	0.7720468581709792	PS591	0	0	True	True	1.0	689					non-mobilizable	no_good_hit	1755.0	77.721	41.0	0.34849094567404426	CP021600.1	other sequences	Unidentified plasmid plasmid FAKO05_2266, complete sequence	True	True
FIJ0059_000000004914	3806	0.9446854339899956	4	3	3	3	3	False	45926	maximal	True	FIJ0059_000000004914	1.0		1	1	False	False	1.0	0					non-mobilizable	no_good_hit	1409.0	74.876	37.0	0.0022978191337568272	AP014926.1	CFB group bacteria	Prevotella intermedia DNA, chromosome 1, complete genome, strain: 17-2	True	False
ISR0137_000000000131	73323	0.9446812438647622	66	27	15	25	13	True	121848	fragment	False	ISR0137_000000000131	0.9522685394652657		0	0	False	True	0.9999727010726929	0					non-mobilizable	no_good_hit	21266.0	97.851	38.0	0.7564932754571978	MK233946.1	viruses	Uncultured human fecal virus clone Subdoligranulum.sp_B01.V07.J04_3-CL41_c1 sequence	True	True
FIJ0122_000000004624	3701	0.9446749042141864	6	5	1	1	5	False	56699	fragment	False	ENG0156_000000004059	0.9463401927585309		0	0	False	False	1.0	0					non-mobilizable	plasmid	2078.0	93.118	100.0	0.4395204453007921	CP057037.1	enterobacteria	Klebsiella pneumoniae strain RHB39-C24 plasmid pRHB39-C24_4, complete sequence	False	True
MAD0006_000000002243	3536	0.944666735629082	4	4	3	4	3	True	54236	maximal	True	MAD0006_000000002243	1.0		1	1	False	False	1.0	0					non-mobilizable	no_good_hit	100.0	97.0	3.0	5.301670401041912e-05	CP017245.1	bacteria	Candidatus Melainabacteria bacterium MEL.A1 chromosome, complete genome	True	True
CHI0091_000000000783	3493	0.944657652705158	5	3	2	2	3	False	83732	maximal	True	CHI0091_000000000783	1.0		3	1	False	False	0.9959920048713684	0					non-mobilizable	no_good_hit	573.0	80.279	16.0	0.005582144998181872	NZ_JWHR01000121.1	firmicutes	Terrisporobacter othiniensis strain 08-306576 Contig121, whole genome shotgun sequence	True	False
CHI0103_000000000247	9126	0.9446539936172846	10	9	4	4	8	True	118188	backbone	False	CHI0082_000000001020	0.9954775006711951	PS799|PS801|PS802	0	0	True	True	1.0	142	rep_cluster_1097	MOBB			mobilizable	no_good_hit	4622.0	94.959	53.0	0.5824508320726173	LN853373.1		Uncultured prokaryote from Rat gut metagenome metamobilome, plasmid pRGFK0764	True	True
ISR0382_000000002468	4963	0.944651589668978	5	4	3	4	2	False	107880	maximal	True	ISR0382_000000002468	1.0		0	0	False	False	0.9995970129966736	0					non-mobilizable	no_good_hit	3142.0	95.09899999999999	73.0	0.0009815253231326986	LR699012.1	firmicutes	Anaerostipes hadrus isolate MGYG-HGUT-02528 genome assembly, chromosome: 1	True	False
MON0068_000000020373	2082	0.9446435358944628	2	2	2	1	1	False	11164	fragment	False	MON0068_000000020373	1.0		0	0	False	False	0.9980787634849548	0					non-mobilizable	other	2082.0	97.839	100.0	0.0005572755252141066	CP003274.1	CFB group bacteria	Alistipes finegoldii DSM 17242, complete genome	False	False
MAD0047_000000002945	9492	0.9446305447977846	9	8	8	5	7	False	127165	fragment	False	MAD0047_000000002945	1.0		0	0	False	False	0.9998946189880371	0					non-mobilizable	plasmid	9493.0	99.71600000000001	100.0	0.0497598775270531	CP058084.1	enterobacteria	Escherichia coli strain RHB01-C21 plasmid pRHB01-C21_2, complete sequence	False	True
SPA0031_000000008384	3421	0.9446302650984446	4	3	1	2	3	False	15110	fragment	False	SPA0031_000000008384	1.0		0	0	False	False	0.9921075701713562	0					non-mobilizable	no_good_hit	894.0	77.517	26.0	0.00036446480505457086	CP048433.1	actinobacteria	Collinsella aerofaciens ATCC 25986 strain JCM 10188 chromosome, complete genome	True	False
ENG0083_000000008122	2732	0.9446240633160654	3	2	2	2	1	True	61573	maximal	True	ENG0083_000000008122	1.0		1	1	False	False	0.9937774538993835	0					non-mobilizable	no_good_hit	1085.0	95.484	40.0	0.00042873285315781124	NZ_DS996921.1	firmicutes	[Bacteroides] pectinophilus ATCC 43243 Scfld_02_1, whole genome shotgun sequence	True	True
CHI0087_000000001942	3863	0.9446235256665344	6	6	6	5	4	False	90198	fragment	False	CHI0087_000000001942	0.9581324265961231		0	0	False	False	1.0	0					non-mobilizable	chromosome	3863.0	100.0	100.0	0.0007915460747656464	CP054940.1	enterobacteria	Escherichia coli strain MS6192 chromosome, complete genome	False	False
MAD0040_000000001472	10891	0.9446235203661398	21	6	4	5	2	True	35577	maximal	True	MAD0040_000000001472	1.0		2	1	False	False	0.9992654323577881	0					non-mobilizable	no_good_hit	2419.0	86.81299999999999	61.0	0.09233731228340393	MK233394.1	viruses	Uncultured human fecal virus clone F.prausnitzii_B10.V01.I15_1_c1 sequence	True	True
ISR0295_000000010981	3095	0.9446193428599708	3	2	2	1	1	True	25727	maximal	True	ISR0295_000000010981	1.0		0	0	False	False	0.9880452156066895	0					non-mobilizable	no_good_hit	318.0	90.566	12.0	0.08494623655913978	LN852914.1		Uncultured prokaryote from Rat gut metagenome metamobilome, plasmid pRGRH0241	True	True
MON0051_000000008181	3981	0.9446177929271052	7	6	4	4	4	True	69554	fragment	False	MON0051_000000008181	1.0		0	0	False	False	0.9914594292640686	0					non-mobilizable	no_good_hit	1136.0	83.09899999999999	42.0	0.12140851155757183	NZ_LN866271.1	firmicutes	Clostridium phoceensis strain GD3, whole genome shotgun sequence	True	True
SPA0068_000000001636	8505	0.9446174034297488	9	8	3	5	8	True	50098	maximal	True	SPA0068_000000001636	1.0		2	1	True	True	0.9998824000358582	26	rep_cluster_1159	MOBQ			mobilizable	no_good_hit	2549.0	95.25299999999999	53.0	0.25389066241021546	CP029726.1	enterobacteria	Proteus mirabilis strain AR_0029 plasmid unnamed, complete sequence	True	True
FIJ0006_000000012866	2742	0.9446144536427128	2	2	2	2	1	False	51742	fragment	False	FIJ0006_000000012866	1.0		0	0	False	False	0.9985412359237671	0					non-mobilizable	no_good_hit	81.0	83.95100000000001	3.0	0.00027580500586085635	NZ_FONL01000002.1	firmicutes	Succiniclasticum ruminis DSM 9236, whole genome shotgun sequence	True	False
DEN0063_000000009123	4614	0.9446138154246184	7	5	3	4	4	True	77579	fragment	False	DEN0063_000000009123	1.0		0	0	False	False	1.0	0					non-mobilizable	no_good_hit	1136.0	83.01100000000001	44.0	0.12140851155757183	NZ_LN866271.1	firmicutes	Clostridium phoceensis strain GD3, whole genome shotgun sequence	True	True
CHI0143_000000009275	2083	0.9445902733667512	4	3	2	2	2	True	79927	fragment	False	CHI0143_000000009275	1.0		0	0	False	False	0.9990398287773132	0					non-mobilizable	no_good_hit	1060.0	99.057	51.0	0.00038943361334763463	NZ_CP028102.1	fusobacteria	Fusobacterium mortiferum ATCC 9817 chromosome, complete genome	True	True
SPA0030_000000004709	6142	0.9445856416563492	8	5	3	3	4	True	90115	maximal	True	SPA0030_000000004709	0.9997078305422562	PS299	13	8	True	True	1.0	411		MOBP			mobilizable	no_good_hit	2180.0	88.853	35.0	0.02433223769084933	CP043609.1	CFB group bacteria	Bacteroides fragilis strain GUT04 plasmid unnamed1, complete sequence	True	True
FIJ0046_000000004055	6121	0.9445856416563492	9	5	3	3	4	True	90115	maximal	False	SPA0030_000000004709	0.9996241559888155	PS299	0	0	True	True	1.0	67		MOBP			mobilizable	no_good_hit	2180.0	88.853	35.0	0.02433223769084933	CP043609.1	CFB group bacteria	Bacteroides fragilis strain GUT04 plasmid unnamed1, complete sequence	True	True
TAN0008_000000001925	6081	0.9445856416563492	8	5	3	3	4	True	90115	maximal	False	SPA0030_000000004709	0.999704044493814	PS299	0	0	True	True	0.9998355507850647	10		MOBP			mobilizable	no_good_hit	2191.0	87.449	36.0	0.02795671383748479	CP036547.1	CFB group bacteria	Bacteroides fragilis strain DCMSKEJBY0001B plasmid pBFS01_1, complete sequence	True	True
USA0046_01_000000001801	5877	0.9445856416563492	8	5	3	3	4	True	90115	maximal	False	SPA0030_000000004709	0.9756688086889909	PS299	0	0	True	True	1.0	14		MOBP			mobilizable	no_good_hit	2180.0	88.853	37.0	0.02433223769084933	CP043609.1	CFB group bacteria	Bacteroides fragilis strain GUT04 plasmid unnamed1, complete sequence	True	True
MON0050_000000013736	2535	0.9445853319761064	5	3	0	1	2	True	11335	fragment	False	MON0050_000000013736	1.0		0	0	False	False	1.0	0					non-mobilizable	no_good_hit	350.0	82.571	22.0	0.1273792093704246	NZ_WAJR01000049.1	actinobacteria	Ellagibacter isourolithinifaciens strain DSM 104140 DSM104140T_contig_049, whole genome shotgun sequence	True	True
DEN0001_000000016840	2524	0.9445853319761064	4	3	0	1	2	True	76921	fragment	False	DEN0001_000000016840	1.0		0	0	False	False	1.0	0					non-mobilizable	no_good_hit	906.0	96.02600000000001	36.0	0.2220855878012789	CP048435.1	actinobacteria	Collinsella aerofaciens ATCC 25986 strain JCM 10188 plasmid putative_pCaero2, complete sequence	True	True
MAD0014_000000017160	1918	0.9445853319761064	4	3	0	1	2	True	72686	fragment	False	MAD0014_000000017160	1.0		0	0	False	False	0.9869655966758728	0					non-mobilizable	no_good_hit	175.0	91.429	23.0	0.05740181268882175	LN852765.1		Uncultured prokaryote from Rat gut metagenome metamobilome, plasmid pRGRH0074	True	True
ISR0131_000000032991	1152	0.9445831549314996	1	1	1	1	1	False	31621	maximal	True	ISR0131_000000032991	1.0		1	1	False	False	0.9965277910232544	0					non-mobilizable	no_good_hit	83.0	93.976	7.0	0.0005006644620947554	NZ_QENY01000004.1	CFB group bacteria	Prevotella colorans strain DSM 100333 Ga0215718_104, whole genome shotgun sequence	True	False
SPA0134_000000006039	4899	0.9445817235331482	6	5	3	3	5	False	98148	maximal	False	FIJ0066_000000006205	0.9981175205055802	PS542	0	0	True	True	1.0	1119	Col156	MOBQ			mobilizable	plasmid	4903.0	98.899	100.0	0.5098896523006454	CP034822.1	enterobacteria	Salmonella sp. SSDFZ54 plasmid pTB503, complete sequence	False	True
ENG0174_000000000121	56181	0.944580295523394	63	20	10	16	10	True	97477	maximal	True	ENG0174_000000000121	1.0		23	7	False	False	0.9999821782112122	0					non-mobilizable	other	16788.0	99.92299999999999	98.0	0.018418915953478165	NZ_LT700190.1	CFB group bacteria	Parabacteroides massiliensis strain SN4, whole genome shotgun sequence	False	True
FIJ0090_000000008526	4593	0.9445801246859374	5	3	2	3	1	False	43525	maximal	True	FIJ0090_000000008526	1.0		1	1	False	False	0.998040497303009	0					non-mobilizable	no_good_hit								True	False
FIJ0018_000000003789	6875	0.9445747257302449	11	6	5	6	4	True	53557	backbone	True	FIJ0018_000000003789	0.9987739562554856	PS228	6	1	True	True	1.0	4					non-mobilizable	no_good_hit	347.0	78.67399999999999	5.0	0.00011477860351801469	NZ_CP030777.1	firmicutes	Faecalibacterium prausnitzii strain APC918/95b chromosome, complete genome	True	True
ISR0294_000000013099	1443	0.944574564279586	2	2	2	2	2	False	25750	fragment	False	USA0064_01_000000005241	0.9398854961832062		0	0	False	False	1.0	0					non-mobilizable	no_good_hit	924.0	73.70100000000001	63.0	0.0001738209862556715	LR215978.1	CFB group bacteria	Parabacteroides distasonis ATCC 8503 isolate Parabacteroides distasonis 82G9 genome assembly, chromosome: 1	True	False
FIJ0168_000000010211	2107	0.9445707258519564	3	1	1	1	1	False	38917	fragment	False	FIJ0168_000000010211	1.0		0	0	False	False	1.0	0					non-mobilizable	no_good_hit								True	False
ISR0214_000000005235	4907	0.9445693136415796	7	5	2	3	3	True	77739	backbone	True	ISR0214_000000005235	1.0	PS373	20	7	True	True	1.0	50					non-mobilizable	no_good_hit	662.0	85.34700000000001	27.0	0.07850155094249582	NZ_KE159503.1	CFB group bacteria	Phocaeicola sartorii strain dnLKV3 acPFj-supercont1.19, whole genome shotgun sequence	True	True
USA0006_01_000000002722	8527	0.9445638535154092	8	5	2	4	4	False	126156	fragment	False	USA0006_01_000000002722	1.0		0	0	False	False	1.0	0					non-mobilizable	no_good_hit	1604.0	73.441	18.0	0.1962884543529705	LN852809.1		Uncultured prokaryote from Rat gut metagenome metamobilome, plasmid pRGRH0119	True	False
ISR0085_000000000172	43698	0.944559763688656	35	14	8	14	6	True	117544	fragment	False	ISR0085_000000000172	1.0		0	0	False	True	0.9998855590820312	0					non-mobilizable	no_good_hit	1743.0	88.52600000000001	4.0	0.029936207163368124	MK233945.1	viruses	Uncultured human fecal virus clone Subdoligranulum.sp_B01.V07.J04_2-CL40_c1 sequence	True	True
ENG0107_000000011902	2384	0.9445563002197732	3	3	3	3	1	False	60015	fragment	False	ENG0107_000000011902	1.0		0	0	False	False	0.9966443181037903	0					non-mobilizable	other	1319.0	87.566	90.0	0.00035187892365753774	CP003274.1	CFB group bacteria	Alistipes finegoldii DSM 17242, complete genome	False	False
AST0153_000000024168	1425	0.9445551434410666	2	2	2	1	1	False	103295	fragment	False	ISR0051_000000024221	0.9736813088625018		0	0	False	False	0.9740350842475891	0					non-mobilizable	other	1425.0	99.86	100.0	0.005330917449395592	NZ_CABMOJ010000015.1	CFB group bacteria	Paraprevotella clara isolate MGYG-HGUT-02540, whole genome shotgun sequence	False	False
SPA0037_000000013313	1860	0.944550840858956	3	3	3	2	2	False	7070	maximal	True	SPA0037_000000013313	1.0		1	1	False	False	1.0	0					non-mobilizable	no_good_hit	1170.0	99.48700000000001	63.0	0.0002468910002633645	AP019724.1	CFB group bacteria	Bacteroides uniformis NBRC 113350 DNA, complete genome	True	False
FIJ0141_000000002416	12540	0.9445477003442287	14	8	4	7	3	True	127213	fragment	False	FIJ0141_000000002416	1.0		0	0	False	False	1.0	0					non-mobilizable	plasmid	5964.0	93.243	94.0	0.2367022339447708	CP021610.1	other sequences	Unidentified plasmid plasmid FAKO02_3061, complete sequence	False	True
CHI0162_000000015764	2001	0.9445414171574602	4	4	4	3	2	False	81973	maximal	True	CHI0162_000000015764	1.0		8	3	False	False	0.9945027232170105	0					non-mobilizable	no_good_hit	1268.0	99.132	63.0	0.0005022641528880981	NZ_CP048627.1	firmicutes	Megamonas funiformis strain JCM 14723 chromosome, complete genome	True	False
FIJ0058_000000024791	1662	0.9445404609295602	3	3	3	1	1	False	45999	maximal	True	FIJ0058_000000024791	1.0		1	1	False	False	1.0	0					non-mobilizable	no_good_hit								True	False
ISR0256_000000001654	9678	0.9445395218172812	12	5	4	4	1	True	97617	maximal	True	ISR0256_000000001654	1.0		1	1	False	False	0.9998966455459595	0					non-mobilizable	no_good_hit	432.0	78.472	4.0	0.0002850218064827582	NZ_JH114215.1	CFB group bacteria	Prevotella oulorum F0390 supercont1.1, whole genome shotgun sequence	True	True
AST0092_000000005081	3255	0.9445376810702116	5	5	4	4	4	False	109688	fragment	False	AST0092_000000005081	0.9531158780497536		0	0	False	False	1.0	0					non-mobilizable	chromosome	3255.0	97.32700000000001	100.0	0.000641821051848845	CP057254.1	enterobacteria	Escherichia coli strain RHB31-C18 chromosome, complete genome	False	False
FIJ0130_000000007139	2943	0.9445320387875408	3	3	3	3	3	False	80924	fragment	False	CHI0132_000000010677	0.9807237064592492		0	0	False	False	1.0	0					non-mobilizable	no_good_hit	28.0	100.0	1.0	3.456288448008717e-06	CP007153.1	high GC Gram+	Streptomyces sp. AgN23 genome	True	False
ISR0146_000000001949	17733	0.9445165671932628	18	14	8	9	13	True	123658	maximal	True	ISR0146_000000001949	1.0	PS902	10	6	False	True	1.0	0	rep_cluster_1702				non-mobilizable	no_good_hit	5188.0	99.749	60.0	0.0007979156338844274	CP041230.1	CFB group bacteria	Bacteroides xylanisolvens strain H207 chromosome, complete genome	True	True
ENG0183_000000001910	13977	0.9445140018600664	15	8	5	7	3	True	96682	fragment	False	ENG0183_000000001910	1.0		0	0	False	False	1.0	0					non-mobilizable	no_good_hit	732.0	95.08200000000001	18.0	0.00019499942513849362	CP042464.1	CFB group bacteria	Prevotella copri strain YF2 chromosome	True	True
USA0082_01_000000018066	1654	0.9445126898073022	5	3	3	3	2	True	77623	fragment	False	USA0082_01_000000018066	1.0		0	0	False	False	0.984280526638031	0					non-mobilizable	other	1328.0	98.946	90.0	0.007643392813943576	NZ_CYXX01000004.1	firmicutes	Roseburia inulinivorans strain 2789STDY5608887, whole genome shotgun sequence	False	True
CHI0137_000000002594	4840	0.9445053198941048	5	5	5	4	3	False	90190	fragment	False	CHI0137_000000002594	0.983374395353704		0	0	False	False	0.9975206851959229	0					non-mobilizable	chromosome	2654.0	86.36	100.0	0.0004800402444698103	CP036539.1	CFB group bacteria	Bacteroides fragilis strain DCMOUH0017B chromosome, complete genome	False	False
MON0017_000000007160	2728	0.9444983059418168	4	4	4	3	3	False	40248	fragment	False	MON0017_000000007160	1.0		0	0	False	False	1.0	0					non-mobilizable	no_good_hit								True	False
ISR0316_000000008031	2451	0.944493350558222	4	4	4	4	3	False	131700	fragment	False	ISR0264_000000003339	0.1647210625157777		0	0	False	False	0.9987760186195374	0					non-mobilizable	other	2456.0	92.427	100.0	0.02231350012295194	NZ_JAAITI010000010.1	firmicutes	Blautia luti strain MSK.16.34 NODE_10_length_109799_cov_267.163, whole genome shotgun sequence	False	False
SPA0149_000000001364	16851	0.9444814414013404	17	14	13	13	10	True	59188	maximal	True	SPA0149_000000001364	1.0		1	1	False	False	1.0	0					non-mobilizable	no_good_hit	8819.0	96.927	59.0	0.0029953274251363527	CP060632.1	firmicutes	Lachnospiraceae bacterium NSJ-4 chromosome, complete genome	True	True
ISR0227_000000010485	2534	0.9444788109857049	5	3	3	2	2	False	116189	fragment	False	ISR0214_000000010246	0.6429220189438173		0	0	False	False	1.0	0					non-mobilizable	no_good_hit	1868.0	95.182	79.0	0.0004224123341686554	LR215981.1	firmicutes	Ruthenibacterium lactatiformans isolate Ruthenibacterium lactatiformans 82B1 genome assembly, chromosome: 1	True	False
MON0090_000000003211	13343	0.9444770135495032	30	7	3	7	3	True	93506	maximal	True	MON0090_000000003211	1.0		1	1	False	False	1.0	0					non-mobilizable	no_good_hit	1132.0	95.583	41.0	0.043550250288794765	MK233394.1	viruses	Uncultured human fecal virus clone F.prausnitzii_B10.V01.I15_1_c1 sequence	True	True
TAN0008_000000000870	10199	0.9444765870172472	14	9	4	5	7	True	91636	maximal	True	TAN0008_000000000870	1.0		1	1	True	True	1.0	122					non-mobilizable	no_good_hit	2456.0	83.632	43.0	0.19685356998789835	CP021593.1	other sequences	Unidentified plasmid plasmid FAKO27_001080F, complete sequence	True	True
TAN0002_000000004047	6570	0.944475824651504	7	7	7	5	5	False	52502	maximal	True	TAN0002_000000004047	1.0		1	1	True	True	0.9996955990791321	20					non-mobilizable	no_good_hit	3168.0	82.355	83.0	0.0021261564430494775	NZ_GG697141.2	firmicutes	Mitsuokella multacida DSM 20544 Scfld0, whole genome shotgun sequence	True	True
ISR0179_000000012615	1850	0.9444700250057368	2	2	1	2	0	True	34696	fragment	False	ISR0179_000000012615	1.0		0	0	False	False	0.9886486530303955	0					non-mobilizable	no_good_hit	863.0	76.477	46.0	0.2652929813264649	HG796358.1	bacteria	Uncultured bacterium plasmid pRGI00710	True	True
ENG0151_000000004073	5967	0.9444698272055212	5	5	5	5	4	False	104188	maximal	True	ENG0151_000000004073	1.0		0	0	False	False	1.0	0					non-mobilizable	no_good_hit	999.0	85.986	25.0	0.00045590009552192476	NZ_LN913001.1	firmicutes	Mediterraneibacter massiliensis strain Marseille-P2086, whole genome shotgun sequence	True	False
MON0059_000000000015	60228	0.9444585525860149	100	32	14	21	20	True	112966	maximal	True	MON0059_000000000015	1.0		2	1	True	True	1.0	70					non-mobilizable	no_good_hit	13054.0	93.014	61.0	0.23113458334810194	MK415407.1	viruses	Phage FAKO27_000271F, complete genome	True	True
ISR0107_000000009489	2607	0.944455833735009	3	3	3	3	3	False	87955	maximal	True	ISR0107_000000009489	1.0		22	6	False	False	1.0	0					non-mobilizable	other	2607.0	99.655	100.0	0.001105032818117789	NZ_LT629850.1	firmicutes	Romboutsia timonensis strain Marseille-P326, whole genome shotgun sequence	False	False
ISR0357_000000000151	51949	0.944447195399336	59	17	11	15	8	True	25087	maximal	True	ISR0357_000000000151	1.0		1	1	False	False	0.9997690320014954	0					non-mobilizable	no_good_hit	1414.0	95.545	6.0	0.0004987909702243323	LR655210.1	high GC Gram+	Bifidobacterium longum subsp. infantis isolate B.longum_ssp_infantis_6 genome assembly, chromosome: USA001_1	True	True
FIJ0081_000000031194	1167	0.9444470390482064	3	1	1	1	1	True	65001	fragment	False	ENG0038_000000023619	0.9254070855136578		0	0	False	False	0.9982861876487732	0					non-mobilizable	no_good_hit	28.0	100.0	2.0	7.43050414594611e-05	NZ_FNEM01000004.1	g-proteobacteria	Ferrimonas sediminum strain DSM 23317, whole genome shotgun sequence	True	True
SPA0009_000000016720	2166	0.9444395120863888	4	2	2	2	2	False	61822	fragment	False	SPA0009_000000016720	1.0		0	0	False	False	1.0	0					non-mobilizable	no_good_hit	29.0	100.0	1.0	0.0001225382932166302	NZ_CYXV01000005.1	firmicutes	Roseburia faecis strain 2789STDY5608863, whole genome shotgun sequence	True	False
ENG0079_000000016223	2055	0.9444395120863888	2	2	2	2	2	False	61821	fragment	False	ENG0079_000000016223	1.0		0	0	False	False	0.9990267753601074	0					non-mobilizable	no_good_hit								True	False
CHI0036_000000006902	1466	0.944432855294996	3	2	1	1	1	True	88054	fragment	False	CHI0036_000000006902	1.0		0	0	False	False	1.0	0					non-mobilizable	no_good_hit	757.0	99.339	69.0	0.0003252905670898886	CP024701.1	fusobacteria	Fusobacterium pseudoperiodonticum strain KCOM 1277 chromosome, complete genome	True	True
CHI0052_000000012317	1287	0.944432855294996	2	2	1	1	1	True	86465	fragment	False	CHI0052_000000012317	1.0		0	0	False	False	0.999222993850708	0					non-mobilizable	no_good_hit	558.0	98.925	64.0	0.00023966514003844968	CP024701.1	fusobacteria	Fusobacterium pseudoperiodonticum strain KCOM 1277 chromosome, complete genome	True	True
MON0064_000000004545	4942	0.9444318732341022	6	5	4	5	4	False	93523	maximal	True	MON0064_000000004545	1.0		1	1	False	False	1.0	0					non-mobilizable	no_good_hit	1724.0	97.738	35.0	0.0007395582995567371	NC_013740.1	firmicutes	Acidaminococcus fermentans DSM 20731, complete sequence	True	False
ISR0170_000000007867	5648	0.9444302683292506	7	2	2	2	2	True	131863	fragment	False	ISR0170_000000007867	1.0		0	0	False	False	0.9994688630104065	0					non-mobilizable	no_good_hit	116.0	99.13799999999999	2.0	0.0006665468814300039	NZ_JAAIPV010000003.1	firmicutes	Blautia faecis strain MSK.11.45 NODE_3_length_172531_cov_112.997, whole genome shotgun sequence	True	True
FIJ0050_000000001299	16267	0.944411071585592	24	4	2	4	1	True	46634	fragment	False	FIJ0050_000000001299	1.0		0	0	False	False	1.0	0					non-mobilizable	no_good_hit	55.0	85.455	0.0	0.03474903474903475	XM_031990117.1	bees	PREDICTED: Nomia melanderi uncharacterized LOC116432775 (LOC116432775), transcript variant X7, mRNA	True	True
ISR0797_000000001555	7488	0.9444108346088363	8	4	3	2	2	True	116413	fragment	False	ISR0124_000000001916	0.10151962577745256		0	0	False	False	1.0	0		MOBB	MPF_T		conjugative	plasmid	7488.0	99.96	100.0	0.24105734247722077	CP021624.1	other sequences	Unidentified plasmid plasmid ES_ALL_5057, complete sequence	False	True
ENG0081_000000018027	1407	0.944407650052672	2	2	2	2	2	False	61653	fragment	False	ENG0081_000000018027	1.0		0	0	False	False	1.0	0					non-mobilizable	plasmid	1407.0	99.787	100.0	0.00902149502726981	CP025861.1	enterobacteria	Escherichia coli strain 504239 plasmid p504239_155, complete sequence	False	True
ENG0173_000000001922	9706	0.9444037466142567	14	11	4	6	11	False	104031	maximal	True	ENG0173_000000001922	1.0		3	3	False	False	1.0	0					non-mobilizable	no_good_hit	6765.0	99.49700000000001	77.0	0.0015023799528673823	CP036491.1	CFB group bacteria	Bacteroides sp. A1C1 chromosome, complete genome	True	False
ISR0030_000000011586	1855	0.9444014474258716	2	2	2	2	1	False	74560	fragment	False	ISR0030_000000011586	0.9796747967479675		0	0	False	False	0.9994609355926514	0					non-mobilizable	plasmid	1808.0	97.954	97.0	0.01455110602900558	AP019725.1	CFB group bacteria	Bacteroides uniformis NBRC 113350 plasmid pBUN1 DNA, complete genome	False	True
ISR0223_000000006462	4117	0.9443943708390118	7	5	3	2	3	True	90853	fragment	False	ISR0223_000000006462	1.0		0	0	False	False	0.9992713332176208	0					non-mobilizable	no_good_hit	89.0	85.39299999999999	2.0	0.00017252867545571369	NZ_WNAJ01000001.1	firmicutes	Roseburia intestinalis strain BIOML-A1 scaffold1_size504264, whole genome shotgun sequence	True	True
USA0007_01_000000002694	7249	0.9443918212317178	10	5	3	5	1	True	108919	maximal	True	USA0007_01_000000002694	1.0		7	6	True	True	0.9995861649513245	7					non-mobilizable	no_good_hit	28.0	100.0	0.0	2.823427104053171e-07	AP022630.1	eudicots	Lotus japonicus B-129 DNA, chromosome 2, complete sequence	True	True
AST0099_000000002820	6979	0.9443918212317178	9	5	3	5	1	True	108919	maximal	False	USA0007_01_000000002694	0.986825769071596		0	0	False	True	0.9954147934913635	0					non-mobilizable	no_good_hit	28.0	100.0	0.0	2.823427104053171e-07	AP022630.1	eudicots	Lotus japonicus B-129 DNA, chromosome 2, complete sequence	True	True
ISR0145_000000015734	1829	0.94438688961084	3	2	1	2	1	False	31068	maximal	True	ISR0145_000000015734	1.0		0	0	False	False	0.9688354134559631	0					non-mobilizable	no_good_hit	62.0	100.0	3.0	0.0001379837631565256	NZ_SPFU01000004.1	CFB group bacteria	Bacteroides ovatus strain BSD2780061688st1_C6 NODE_4_length_442081_cov_22.1628, whole genome shotgun sequence	True	False
ISR0297_000000000064	37460	0.9443842296192108	36	19	14	16	8	True	69936	fragment	False	ISR0297_000000000064	0.9894470183424098		0	0	False	False	1.0	0					non-mobilizable	no_good_hit	456.0	76.096	1.0	0.0009768203178626114	NZ_CYXV01000001.1	firmicutes	Roseburia faecis strain 2789STDY5608863, whole genome shotgun sequence	True	True
ISR0369_000000003669	3119	0.94437922318033	6	4	1	2	4	True	117319	fragment	False	ENG0208_000000009587	0.6996351341139115		0	0	False	False	0.9983969330787659	0					non-mobilizable	chromosome	3119.0	99.77600000000001	100.0	0.0012982113994452415	CP047129.1	high GC Gram+	Bifidobacterium adolescentis strain ZJ2 chromosome, complete genome	False	True
FIJ0139_000000000211	49433	0.9443728368178804	44	23	14	21	9	True	98430	fragment	False	FIJ0139_000000000211	1.0		0	0	False	False	1.0	0					non-mobilizable	no_good_hit	104.0	93.26899999999999	0.0	0.007615526802218115	NZ_GL831020.1	g-proteobacteria	Succinatimonas hippei YIT 12066 Scfld224, whole genome shotgun sequence	True	True
MAD0065_000000000597	13380	0.9443701582681508	12	7	4	5	5	True	96549	fragment	False	MAD0065_000000000597	1.0		0	0	False	False	1.0	0					non-mobilizable	other	7345.0	97.059	100.0	0.002149735946478281	NZ_UYXY01000001.1	CFB group bacteria	Prevotella marseillensis strain Marseille-P8229, whole genome shotgun sequence	False	True
DEN0022_000000007910	4561	0.9443685551308996	11	9	3	8	8	True	121192	fragment	False	DEN0022_000000007910	1.0		0	0	False	False	1.0	0					non-mobilizable	other	2133.0	96.296	99.0	0.0007403418565869928	NZ_FNWC01000007.1	firmicutes	Coprococcus phoceensis strain Marseille-P3062T, whole genome shotgun sequence	False	True
SPA0012_000000004196	5842	0.9443668140163268	9	5	0	1	5	False	67284	maximal	True	SPA0012_000000004196	0.9921061762664816		2	1	False	True	1.0	0					non-mobilizable	no_good_hit	1527.0	97.25	71.0	0.2755692085290929	LN852888.1		Uncultured prokaryote from Rat gut metagenome metamobilome, plasmid pRGRH0208	True	True
DEN0063_000000007075	5650	0.9443608804846138	5	4	3	4	2	True	127363	fragment	False	MAD0035_000000002553	0.08281137943959707		0	0	False	False	0.9989380240440369	0					non-mobilizable	other	3790.0	99.12899999999999	100.0	0.04118030648842517	NZ_CABIYV010000011.1	firmicutes	Gemmiger formicilis isolate MGYG-HGUT-00084, whole genome shotgun sequence	False	True
MON0072_000000004920	4139	0.9443570306114482	7	5	4	4	2	False	119284	fragment	False	MON0072_000000004920	1.0		0	0	False	False	1.0	0					non-mobilizable	no_good_hit	326.0	73.006	8.0	0.002234973481584239	NZ_KE384028.1	firmicutes	Proteocatella sphenisci DSM 23131 G558DRAFT_scaffold00004.4, whole genome shotgun sequence	True	False
SPA0090_000000006263	5049	0.9443540796040748	7	6	6	4	5	False	104796	fragment	False	USA0042_01_000000005065	0.9777552745317407		0	0	False	False	1.0	0					non-mobilizable	no_good_hit	292.0	71.575	6.0	4.752654945659104e-05	LT549889.1	high GC Gram+	Mycobacterium aurum isolate liquid genome assembly, chromosome: I	True	False
ISR0004_000000007631	2407	0.9443540172939392	3	2	2	2	2	False	122287	fragment	False	USA0004_01_000000009797	0.9668867264217296		0	0	False	False	0.9846281409263611	0					non-mobilizable	no_good_hit	953.0	82.791	39.0	0.00033394444340172877	CP060490.1	firmicutes	Oscillibacter sp. NSJ-62 chromosome	True	False
FIJ0172_000000013032	2098	0.9443540172939392	3	2	2	2	2	False	41080	fragment	False	FIJ0172_000000013032	1.0		0	0	False	False	1.0	0					non-mobilizable	no_good_hit	953.0	82.896	45.0	0.00033394444340172877	CP060490.1	firmicutes	Oscillibacter sp. NSJ-62 chromosome	True	False
FIJ0126_000000036523	1149	0.9443540172939392	3	2	2	2	2	False	41079	fragment	False	FIJ0126_000000036523	1.0		0	0	False	False	1.0	0					non-mobilizable	no_good_hit	962.0	80.977	83.0	0.00046476314992611393	NZ_LR130817.1	firmicutes	Intestinimonas timonensis strain GD4, whole genome shotgun sequence	True	False
ISR0216_000000008992	1994	0.9443427056254524	2	2	2	2	1	True	59684	fragment	False	ISR0109_000000014506	0.6062196963549483		0	0	False	False	0.9939819574356079	0					non-mobilizable	other	1994.0	100.0	100.0	0.0008999140272800833	CP001840.1	high GC Gram+	Bifidobacterium bifidum PRL2010, complete genome	False	True
TAN0027_000000007182	1589	0.9443359953369049	3	2	0	2	1	True	2297	maximal	True	TAN0027_000000007182	1.0		1	1	False	False	1.0	0					non-mobilizable	no_good_hit								True	True
ENG0101_000000011405	2807	0.9443351271689476	4	4	4	4	3	False	102821	fragment	False	ENG0101_000000011405	0.9976660682226212		0	0	False	False	0.9950124621391296	0					non-mobilizable	other	2807.0	99.715	100.0	0.0012324033358338618	NZ_UFSX01000001.1	CFB group bacteria	Bacteroides eggerthii strain NCTC11155, whole genome shotgun sequence	False	False
ISR0032_000000011760	2785	0.9443351271689476	4	4	4	4	3	False	102821	fragment	False	ENG0101_000000011405	0.9937655860349127		0	0	False	False	0.9985637068748474	0					non-mobilizable	other	2785.0	99.461	100.0	0.001222740872046141	NZ_UFSX01000001.1	CFB group bacteria	Bacteroides eggerthii strain NCTC11155, whole genome shotgun sequence	False	False
CHI0173_000000002746	6016	0.9443134128753372	6	6	4	3	6	True	77917	maximal	True	CHI0173_000000002746	1.0		1	1	False	False	0.9998337626457214	0					non-mobilizable	no_good_hit	3716.0	83.288	61.0	0.014139631256834794	NZ_DS544186.1	firmicutes	Anaerotruncus colihominis DSM 17241 Scfld_02_19, whole genome shotgun sequence	True	True
CHI0060_000000009354	1571	0.9443104210574936	2	2	2	2	1	False	85734	maximal	True	CHI0060_000000009354	1.0		11	4	False	False	0.9993634819984436	0					non-mobilizable	no_good_hit	1168.0	99.65799999999999	74.0	0.008025417259804832	NZ_CYYV01000011.1	firmicutes	Fusicatenibacter saccharivorans strain 2789STDY5608849, whole genome shotgun sequence	True	False
MAD0050_000000011561	2075	0.9443035376137812	2	2	1	2	1	True	17403	fragment	False	MAD0050_000000011561	1.0		0	0	False	False	0.9946988224983215	0					non-mobilizable	no_good_hit	59.0	100.0	3.0	0.09415584415584416	NZ_AXCY01000308.1	high GC Gram+	Cellulomonas carbonis T26 contig318, whole genome shotgun sequence	True	True
ISR0184_000000004637	2665	0.9442914113589078	4	3	3	3	2	False	129672	maximal	True	ISR0184_000000004637	1.0	PS1061	0	0	False	True	0.9924952983856201	0					non-mobilizable	no_good_hit	1803.0	99.22399999999999	68.0	0.0004829058821259436	CP040518.1	firmicutes	Blautia sp. SC05B48 chromosome, complete genome	True	True
ENG0078_000000012066	2158	0.9442914113589078	3	3	3	3	2	False	129671	fragment	False	ENG0078_000000012066	1.0		0	0	False	True	0.9990732073783875	0					non-mobilizable	no_good_hit	1804.0	99.279	87.0	0.000483173865412362	CP040518.1	firmicutes	Blautia sp. SC05B48 chromosome, complete genome	True	True
CHI0096_000000003398	2159	0.9442905220113256	4	3	3	2	2	False	83466	fragment	False	CHI0096_000000003398	1.0		0	0	False	False	1.0	0					non-mobilizable	no_good_hit	177.0	80.791	8.0	7.048649124358135e-05	NZ_AP019004.1	firmicutes	Phascolarctobacterium faecium strain JCM 30894	True	False
MAD0022_000000002225	4228	0.9442880137995914	5	3	2	3	1	True	27574	fragment	False	MAD0022_000000002225	1.0		0	0	False	False	1.0	0					non-mobilizable	no_good_hit	710.0	80.282	17.0	0.2614403600900225	LN854304.1		Uncultured prokaryote from Rat gut metagenome metamobilome, plasmid pRGRH1805	True	True
ISR0246_000000002353	6263	0.9442861046568016	8	4	3	4	3	False	99792	maximal	True	ISR0246_000000002353	1.0		1	1	False	False	1.0	0					non-mobilizable	no_good_hit	761.0	72.536	12.0	0.0024417393802290926	NZ_JAATLI010000007.1	CFB group bacteria	Butyricimonas paravirosa strain DSM 105722 Ga0373284_07, whole genome shotgun sequence	True	False
CAN0018_000000006904	4928	0.9442829401420526	6	4	3	4	3	True	95111	fragment	False	ENG0068_000000004284	0.9097401227269993		0	0	False	False	0.9997971057891846	0					non-mobilizable	chromosome	3955.0	97.699	100.0	0.0017644877429684896	NZ_HF545616.1	firmicutes	Ruminococcus bicirculans strain 80/3 chromosome I	False	True
FIJ0097_000000011293	2755	0.9442773572570312	4	3	3	3	3	False	113839	fragment	False	FIJ0097_000000011293	0.9672038980509745		0	0	False	False	0.9862068891525269	0					non-mobilizable	no_good_hit	28.0	100.0	1.0	0.00029655013344756005	NZ_CDBW01000039.1	g-proteobacteria	Aeromonas sobria strain CECT 4245, whole genome shotgun sequence	True	False
AST0061_000000021858	1923	0.9442684191533872	2	1	1	1	1	False	111973	fragment	False	ENG0200_000000009689	0.8636464202484286		0	0	False	False	1.0	0					non-mobilizable	no_good_hit	70.0	84.286	4.0	0.00012588116817724068	NZ_OEQH01000003.1	firmicutes	Clostridium minihomine strain Marseille-P4642, whole genome shotgun sequence	True	False
FIJ0006_000000005592	5763	0.9442680466286886	7	3	2	3	2	False	51804	maximal	True	FIJ0006_000000005592	1.0		3	1	False	False	0.9977442026138306	0					non-mobilizable	no_good_hit								True	False
ISR0348_000000001020	9389	0.9442645314660968	11	5	2	5	3	True	24156	maximal	True	ISR0348_000000001020	1.0		1	1	True	True	0.9998934864997864	25					non-mobilizable	no_good_hit	76.0	94.73700000000001	1.0	3.624202131900662e-05	CP054657.1	firmicutes	Lactobacillus reuteri strain AN417 chromosome, complete genome	True	True
DEN0094_000000034262	1159	0.9442633017954732	2	2	2	1	1	False	68259	fragment	False	DEN0094_000000034262	1.0		0	0	False	False	0.9965487718582153	0					non-mobilizable	no_good_hit	141.0	78.014	12.0	0.00019146539507556594	NZ_JAAOZE010000002.1	high GC Gram+	Cellulomonas uda strain CECT 4284 Ga0372386_02, whole genome shotgun sequence	True	False
SPA0139_000000023561	1202	0.9442429600849896	2	2	2	2	2	False	92366	fragment	False	USA0035_01_000000017628	0.36777789334997574		0	0	False	False	1.0	0					non-mobilizable	no_good_hit	416.0	81.49	61.0	0.000685687721541054	NZ_CABIYV010000001.1	firmicutes	Gemmiger formicilis isolate MGYG-HGUT-00084, whole genome shotgun sequence	True	False
ISR0156_000000002749	9426	0.944242522091883	7	7	3	7	1	True	129158	fragment	False	SPA0093_000000004000	0.8702169445000966		0	0	False	False	1.0	0					non-mobilizable	no_good_hit	866.0	85.79700000000001	17.0	0.0018087266355384464	NZ_CABIYV010000002.1	firmicutes	Gemmiger formicilis isolate MGYG-HGUT-00084, whole genome shotgun sequence	True	True
SPA0054_000000001279	14004	0.9442207947555816	17	9	5	8	4	True	6454	maximal	True	SPA0054_000000001279	1.0		2	1	False	False	1.0	0					non-mobilizable	no_good_hit	80.0	100.0	1.0	0.008378407042104147	NZ_JJMW01000023.1	firmicutes	Exiguobacterium alkaliphilum 12/1 HybridContig20, whole genome shotgun sequence	True	True
ENG0107_000000014245	2044	0.9442192074272698	3	2	1	1	2	False	60001	fragment	False	ENG0107_000000014245	1.0		0	0	False	False	0.9916829466819763	0					non-mobilizable	no_good_hit								True	False
FIJ0048_000000008460	3617	0.9442159812379188	3	2	2	2	1	False	46794	maximal	True	FIJ0048_000000008460	1.0		5	2	False	False	0.9811998605728149	0					non-mobilizable	no_good_hit	83.0	98.795	2.0	2.4688629711802398e-05	FP929045.1	firmicutes	Faecalibacterium prausnitzii L2/6 draft genome	True	False
CAN0012_000000030540	1507	0.9442144374526764	3	2	1	1	2	False	94105	fragment	False	CAN0012_000000030540	0.6885331133517621		0	0	False	False	1.0	0					non-mobilizable	other	1510.0	96.49	100.0	0.00024162350431195136	AP022660.1	CFB group bacteria	Bacteroides thetaiotaomicron F9-2 DNA, nearly complete genome	False	False
ENG0062_000000001045	15762	0.9442057591046668	18	8	7	7	2	False	74619	maximal	True	ENG0062_000000001045	1.0		7	5	False	False	1.0	0					non-mobilizable	no_good_hit	1147.0	93.287	7.0	0.007377096792931412	NZ_PYLP01000004.1	firmicutes	Faecalibacillus faecis strain SNUG30370 scaffold_3, whole genome shotgun sequence	True	False
ISR0177_000000000143	62502	0.9442046091814176	50	28	14	23	16	True	29782	maximal	True	ISR0177_000000000143	1.0		2	1	True	True	1.0	31					non-mobilizable	no_good_hit	5694.0	75.044	24.0	0.06750535853468434	NZ_OAOF01000021.1	firmicutes	Lacrimispora amygdalina isolate src4, whole genome shotgun sequence	True	True
ISR0353_000000021378	1726	0.9442043584043078	3	3	3	3	2	False	58619	fragment	False	ISR0054_000000014578	0.9887581184032811		0	0	False	False	1.0	0					non-mobilizable	no_good_hit	935.0	86.417	54.0	0.01301037483266399	NZ_CYZN01000020.1	firmicutes	Blautia wexlerae strain 2789STDY5834863, whole genome shotgun sequence	True	False
ISR0362_000000009581	2252	0.9441988840890986	3	2	2	2	2	False	92164	fragment	False	ISR0362_000000009581	0.9875133547410697		0	0	False	False	1.0	0					non-mobilizable	other	2252.0	99.77799999999999	100.0	0.0003929074188984803	CP007619.1	CFB group bacteria	Bacteroides dorei isolate HS1_L_1_B_010, complete genome	False	False
CAN0013_000000006543	3510	0.9441975948873164	3	3	3	3	2	False	95227	fragment	False	CAN0013_000000006543	1.0		0	0	False	False	0.9928774833679199	0					non-mobilizable	other	3510.0	99.402	100.0	0.0144208640189374	NZ_NFIG01000005.1	CFB group bacteria	Odoribacter splanchnicus strain An45 An45_contig_5, whole genome shotgun sequence	False	False
AST0094_000000003260	5947	0.9441949043034528	10	4	1	4	1	True	113120	backbone	False	ISR0206_000000003928	0.9602010232637623	PS727	0	0	False	True	1.0	0					non-mobilizable	no_good_hit								True	True
ENG0152_000000004708	4713	0.9441716470918816	5	2	2	2	1	True	97593	fragment	False	ENG0152_000000004708	0.9587491683300067		0	0	False	False	1.0	0					non-mobilizable	no_good_hit	38.0	92.105	1.0	0.016864175022789425	XR_004223863.1	moths	PREDICTED: Galleria mellonella uncharacterized LOC116412707 (LOC116412707), ncRNA	True	True
ISR0316_000000001893	7916	0.9441656311194101	11	7	4	5	5	True	104907	fragment	False	ISR0316_000000001893	1.0		0	0	False	False	0.9986104369163513	0					non-mobilizable	no_good_hit	3169.0	96.971	66.0	0.25558693021379586	CP021593.1	other sequences	Unidentified plasmid plasmid FAKO27_001080F, complete sequence	True	True
FIJ0129_000000004638	4535	0.944140536163352	5	4	4	4	4	False	103273	fragment	False	ISR0046_000000005139	0.6348929996372868		0	0	False	False	0.9951488375663757	0					non-mobilizable	other	4535.0	99.779	100.0	0.0008781394599345482	NC_009614.1	CFB group bacteria	Bacteroides vulgatus ATCC 8482, complete sequence	False	False
AUS0020_000000012854	2114	0.944140206413684	2	2	2	2	2	False	101448	fragment	False	AUS0020_000000012854	0.9905273937532002		0	0	False	False	1.0	0					non-mobilizable	no_good_hit	985.0	82.538	87.0	0.00018762448713113388	CP059856.1	CFB group bacteria	Bacteroides sp. HF-5287 chromosome, complete genome	True	False
DEN0054_000000002772	2092	0.944140206413684	2	2	2	2	2	False	101448	fragment	False	AUS0020_000000012854	0.9879256908203714		0	0	False	False	1.0	0					non-mobilizable	no_good_hit	985.0	82.538	88.0	0.00018762448713113388	CP059856.1	CFB group bacteria	Bacteroides sp. HF-5287 chromosome, complete genome	True	False
FIJ0059_000000000067	61217	0.9441340510757442	80	18	10	16	7	True	50978	maximal	True	FIJ0059_000000000067	1.0		1	1	False	False	0.9995099306106567	0					non-mobilizable	no_good_hit	57.0	89.47399999999999	0.0	0.00032810791104629966	NZ_JH379450.1	CFB group bacteria	Prevotella stercorea DSM 18206 Scfld1064, whole genome shotgun sequence	True	True
MAD0058_000000002950	4742	0.944126415119902	6	5	3	3	5	False	19038	maximal	True	MAD0058_000000002950	1.0		3	1	False	False	0.999367356300354	0					non-mobilizable	no_good_hit	1580.0	98.98700000000001	77.0	0.000307753777487587	CP057396.1	enterobacteria	Escherichia coli strain RHB27-C22 chromosome, complete genome	True	False
MON0037_000000024987	2713	0.9441254061232722	4	3	3	3	2	False	84161	maximal	True	MON0037_000000024987	1.0		4	2	False	False	1.0	0					non-mobilizable	no_good_hit	2259.0	99.646	83.0	0.0008311352541956134	NZ_CP028102.1	fusobacteria	Fusobacterium mortiferum ATCC 9817 chromosome, complete genome	True	False
DEN0049_000000001361	2357	0.944124738585898	4	3	2	2	3	False	72622	fragment	False	DEN0049_000000001361	1.0		0	0	False	False	0.9970301389694214	0					non-mobilizable	other	2226.0	91.375	94.0	0.1156587359815533	NZ_SRYX01000079.1	CFB group bacteria	Bacteroides caecimuri strain NM63_1-25 NODE_79_length_19082_cov_295.336, whole genome shotgun sequence	False	False
DEN0061_000000002785	9972	0.9441218994648424	12	6	6	6	3	True	96553	maximal	True	DEN0061_000000002785	1.0		3	2	False	False	0.9998997449874878	0					non-mobilizable	no_good_hit	6195.0	94.899	71.0	0.00181121329913747	NZ_UYXY01000001.1	CFB group bacteria	Prevotella marseillensis strain Marseille-P8229, whole genome shotgun sequence	True	True
ENG0146_000000007795	3089	0.9441155291980928	4	2	1	2	1	False	57434	fragment	False	ENG0146_000000007795	0.9898360655737706		0	0	False	False	0.9996762871742249	0					non-mobilizable	no_good_hit	1048.0	90.744	36.0	0.000427885799380451	CP048433.1	actinobacteria	Collinsella aerofaciens ATCC 25986 strain JCM 10188 chromosome, complete genome	True	False
MON0064_000000005227	4457	0.9441102643923088	6	5	4	5	4	False	103959	maximal	True	MON0064_000000005227	1.0		2	1	False	False	1.0	0					non-mobilizable	chromosome	2518.0	96.624	100.0	0.000891344818708538	CP060490.1	firmicutes	Oscillibacter sp. NSJ-62 chromosome	False	False
MAD0097_000000015826	2575	0.9441091361936921	4	3	0	1	2	True	72685	maximal	True	MAD0097_000000015826	1.0		0	0	False	False	0.9891262054443359	0					non-mobilizable	no_good_hit	814.0	89.55799999999999	40.0	0.15265151515151515	LN853296.1		Uncultured prokaryote from Rat gut metagenome metamobilome, plasmid pRGRH0676	True	True
ENG0128_000000011933	2320	0.9441091361936921	3	3	0	1	2	True	97221	maximal	True	ENG0128_000000011933	1.0		1	1	True	True	1.0	224					non-mobilizable	no_good_hit	211.0	89.573	22.0	0.06948640483383686	LN852765.1		Uncultured prokaryote from Rat gut metagenome metamobilome, plasmid pRGRH0074	True	True
MAD0092_000000008928	2055	0.9441091361936921	4	3	0	1	2	True	97217	fragment	False	MAD0092_000000008928	1.0		0	0	False	False	0.9961070418357849	0					non-mobilizable	no_good_hit	242.0	93.802	29.0	0.08056394763343404	LN852765.1		Uncultured prokaryote from Rat gut metagenome metamobilome, plasmid pRGRH0074	True	True
MAD0029_000000001802	2001	0.9441091361936921	4	3	0	1	2	True	97216	fragment	False	MAD0029_000000001802	1.0		0	0	False	False	0.9970015287399292	0					non-mobilizable	no_good_hit	262.0	91.603	21.0	0.08627056059080228	LN852765.1		Uncultured prokaryote from Rat gut metagenome metamobilome, plasmid pRGRH0074	True	True
ISR0106_000000012858	1985	0.9441091361936921	3	3	0	1	2	True	33517	fragment	False	ISR0106_000000012858	0.9712121212121212		0	0	False	False	0.9994962215423584	0					non-mobilizable	no_good_hit	175.0	100.0	18.0	0.04279390063944909	CP048435.1	actinobacteria	Collinsella aerofaciens ATCC 25986 strain JCM 10188 plasmid putative_pCaero2, complete sequence	True	True
ISR0093_000000012637	1980	0.9441091361936921	4	3	0	1	2	True	33517	fragment	False	ISR0106_000000012858	0.9697732997481108		0	0	False	False	1.0	0					non-mobilizable	no_good_hit	190.0	96.316	19.0	0.06803455723542116	LN852943.1		Uncultured prokaryote from Rat gut metagenome metamobilome, plasmid pRGRH0271	True	True
USA0026_01_000000020138	1607	0.9441091361936921	3	3	0	1	2	True	72684	fragment	False	USA0026_01_000000020138	1.0		0	0	False	False	1.0	0					non-mobilizable	no_good_hit								True	True
SPA0011_000000003450	6447	0.9441032873145516	10	9	3	4	8	True	123830	maximal	True	SPA0011_000000003450	1.0	PS486|PS905	2	1	False	True	1.0	0	rep_cluster_1079	MOBB			mobilizable	no_good_hit	2743.0	99.162	76.0	0.33549571603427175	AP022662.1	CFB group bacteria	Bacteroides thetaiotaomicron F9-2 plasmid p2-F9-2 DNA, nearly complete genome	True	True
CHI0026_000000003006	3289	0.944095682558162	4	4	4	4	4	False	101234	fragment	False	ISR0356_000000004418	0.5572448008316438		0	0	False	False	1.0	0					non-mobilizable	chromosome	3289.0	99.574	100.0	0.0013903112893445832	CP061002.1	firmicutes	Phascolarctobacterium faecium strain G104 chromosome, complete genome	False	False
ISR0084_000000003238	6266	0.9440918051661366	9	2	2	1	1	True	34067	maximal	True	ISR0084_000000003238	1.0		1	1	True	True	0.9995211958885193	24					non-mobilizable	no_good_hit	2575.0	87.262	40.0	0.5547334058759521	NZ_GL872285.1	CFB group bacteria	Prevotella multiformis DSM 16608 SCAFFOLD4, whole genome shotgun sequence	True	True
FIJ0076_000000002133	8199	0.9440905961769656	6	5	3	5	3	False	44552	fragment	False	FIJ0076_000000002133	1.0		0	0	False	False	1.0	0					non-mobilizable	no_good_hit	28.0	100.0	0.0	0.007236665773251139	XM_031429658.1	eudicots	PREDICTED: Pistacia vera chromatin modification-related protein EAF1 A-like (LOC116144210), mRNA	True	False
SPA0031_000000021480	1543	0.9440901523702594	2	2	2	2	2	False	102260	fragment	False	CHI0170_000000004962	0.38457431891707305		0	0	False	False	0.9825016260147095	0					non-mobilizable	no_good_hit	171.0	98.83	11.0	4.7208846382413875e-05	FP929062.1	firmicutes	Clostridiales sp. SS3/4 draft genome	True	False
AUS0012_000000007147	2350	0.944076581787158	3	3	1	2	1	True	101184	fragment	False	AUS0012_000000007147	1.0		0	0	False	False	0.9804255366325378	0					non-mobilizable	no_good_hit	33.0	96.97	1.0	7.32218815447062e-07	CP032579.1	eudicots	Gossypium turneri isolate D10-2 chromosome D10_09	True	True
ISR0825_000000004918	4483	0.9440756741606569	4	4	2	3	2	False	70475	maximal	True	ISR0825_000000004918	1.0		0	0	False	False	1.0	0					non-mobilizable	no_good_hit	338.0	79.586	9.0	0.0013772802210226408	NZ_QSOD01000004.1	firmicutes	Ruminococcus bromii strain TM10-21 TM10-21.Scaf4, whole genome shotgun sequence	True	False
DEN0024_000000000991	4658	0.9440754960817852	6	4	4	4	3	False	74737	fragment	False	FIJ0028_000000006166	0.9483005733005734		0	0	False	False	1.0	0					non-mobilizable	no_good_hit	1808.0	84.956	39.0	0.005756973257724445	NZ_CABJDZ010000006.1	firmicutes	Blautia obeum isolate MGYG-HGUT-00212, whole genome shotgun sequence	True	False
ENG0205_000000001819	7519	0.9440744110777956	8	4	3	4	3	True	117401	fragment	False	ENG0205_000000001819	1.0		0	0	False	False	0.9996010065078735	0					non-mobilizable	plasmid	6187.0	97.43	100.0	0.09409043880469843	CP021623.1	other sequences	Unidentified plasmid plasmid ES_ALL_5058, complete sequence	False	True
ISR0353_000000012011	3039	0.944072218099418	2	2	2	2	2	False	58760	fragment	False	ISR0353_000000012011	0.9993368700265252		0	0	False	False	0.9973675608634949	0					non-mobilizable	no_good_hit	1824.0	99.945	60.0	0.0023054587394970736	NZ_KI669408.1	firmicutes	[Ruminococcus] lactaris CC59_002D addUH-supercont1.2, whole genome shotgun sequence	True	False
ISR0176_000000011070	3016	0.944072218099418	2	2	2	2	2	False	58760	fragment	False	ISR0353_000000012011	0.9955577492596248		0	0	False	False	0.9983421564102173	0					non-mobilizable	no_good_hit	1822.0	99.945	60.0	0.0023029294375338295	NZ_KI669408.1	firmicutes	[Ruminococcus] lactaris CC59_002D addUH-supercont1.2, whole genome shotgun sequence	True	False
MON0108_000000015597	1404	0.9440559764428536	3	3	3	2	2	False	64733	fragment	False	ISR0238_000000011089	0.9761215208957374		0	0	False	False	1.0	0					non-mobilizable	chromosome	1404.0	99.929	100.0	0.0005772042578996348	CP034089.1	high GC Gram+	Bifidobacterium longum strain LTBL16 chromosome, complete genome	False	False
ENG0206_000000006524	3830	0.9440558403475042	4	4	4	4	4	False	103272	fragment	False	ISR0083_000000005815	0.7277185660648636		0	0	False	False	0.9994778037071228	0					non-mobilizable	chromosome	3816.0	96.56700000000001	99.0	0.0007602275453452079	CP043529.1	CFB group bacteria	Phocaeicola vulgatus strain VIC01 chromosome, complete genome	False	False
ISR0804_000000008877	2133	0.9440550149150156	5	4	4	1	1	False	66105	maximal	True	ISR0804_000000008877	1.0		3	1	False	False	0.9962494373321533	0					non-mobilizable	other	1645.0	85.10600000000001	96.0	0.004403799525869285	NZ_CZBZ01000005.1	CFB group bacteria	Alistipes finegoldii strain 2789STDY5834947, whole genome shotgun sequence	False	False
SPA0039_000000024252	1178	0.9440518669127976	2	2	2	2	2	False	11494	maximal	False	MON0046_000000029975	0.9884692385581518		0	0	False	False	0.9983022212982178	0					non-mobilizable	other	1117.0	73.142	94.0	0.00023440494064708202	NC_014376.1	firmicutes	[Clostridium] saccharolyticum WM1, complete sequence	False	False
MON0046_000000007955	3784	0.9440461585725288	6	4	4	4	3	False	11536	maximal	True	MON0046_000000007955	1.0		1	1	False	False	1.0	0					non-mobilizable	no_good_hit	450.0	80.667	12.0	0.0014045697439895462	NZ_AAXG02000028.1	firmicutes	Pseudoflavonifractor capillosus ATCC 29799 B_capillosus-2.0.1_Cont255, whole genome shotgun sequence	True	False
ISR0215_000000005273	5439	0.9440369644132136	6	3	3	3	2	False	123325	maximal	True	ISR0215_000000005273	1.0		2	1	False	False	0.9926456809043884	0					non-mobilizable	no_good_hit	504.0	74.60300000000001	9.0	0.0026068603788567428	NZ_FOJY01000005.1	firmicutes	Acetitomaculum ruminis DSM 5522, whole genome shotgun sequence	True	False
FIJ0153_000000008992	2968	0.9440359253579059	5	4	3	3	3	False	112384	fragment	False	FIJ0153_000000008992	1.0		0	0	False	False	0.9949460625648499	0					non-mobilizable	no_good_hit	1660.0	81.807	56.0	0.0007621430168299654	NZ_LN913001.1	firmicutes	Mediterraneibacter massiliensis strain Marseille-P2086, whole genome shotgun sequence	True	False
SPA0141_000000010760	2147	0.9440150558836744	5	3	2	3	2	False	130869	maximal	True	SPA0141_000000010760	1.0	PS1128	2	1	False	True	0.9944108128547668	0					non-mobilizable	no_good_hit	1681.0	81.737	81.0	0.0007690715897102379	NZ_LN913001.1	firmicutes	Mediterraneibacter massiliensis strain Marseille-P2086, whole genome shotgun sequence	True	True
ISR0085_000000008375	2772	0.9440117747928488	4	4	3	4	2	False	128308	fragment	False	ISR0085_000000008375	0.9972602739726026		0	0	False	False	0.9996392726898193	0					non-mobilizable	other	2212.0	98.87	100.0	0.0008022269150943225	AP018537.1	firmicutes	Erysipelotrichaceae bacterium GAM147 DNA, complete genome	False	False
ISR0321_000000009391	1282	0.9439995477834164	2	2	2	2	1	False	25023	fragment	False	ISR0321_000000009391	1.0		0	0	False	False	0.9804992079734802	0					non-mobilizable	no_good_hit	806.0	79.28	63.0	0.00022502407673656872	CP060633.1	firmicutes	Lachnospiraceae bacterium sunii NSJ-8 chromosome, complete genome	True	False
ENG0096_000000012034	2779	0.9439961230868256	2	2	2	1	1	False	63169	fragment	False	MON0015_000000012834	0.9642980338047602		0	0	False	False	0.999640166759491	0					non-mobilizable	no_good_hit	31.0	96.774	1.0	0.004407227853680035	NZ_QICA01000034.1	actinobacteria	Asaccharobacter celatus DSM 18785 DSM18785T_contig_034, whole genome shotgun sequence	True	False
ENG0196_000000002400	3937	0.9439854907997242	5	2	2	2	0	True	111333	fragment	False	ENG0196_000000002400	0.969804852320675		0	0	False	False	0.9972059726715088	0					non-mobilizable	no_good_hit								True	True
ENG0183_000000007291	3792	0.9439854907997242	3	2	2	2	0	True	111333	fragment	False	ENG0196_000000002400	0.9544069088138176		0	0	False	False	0.996835470199585	0					non-mobilizable	no_good_hit								True	True
ENG0099_000000004006	4658	0.9439832178754723	5	2	1	2	1	False	60666	maximal	True	ENG0099_000000004006	1.0		3	3	False	False	1.0	0					non-mobilizable	no_good_hit	2566.0	90.21799999999999	57.0	0.0003793339909048783	CP060488.1	CFB group bacteria	Bacteroides sp. M10 chromosome	True	False
ENG0028_000000008421	2063	0.9439801791229899	3	3	3	2	2	False	65880	maximal	True	ENG0028_000000008421	1.0		1	1	False	False	0.9951527118682861	0					non-mobilizable	no_good_hit	130.0	86.154	6.0	3.5545730155162846e-05	NZ_KK073872.1	bacteria	Cloacibacillus evryensis DSM 19522 CloevDRAFT_Scaffold1.1, whole genome shotgun sequence	True	False
ISR0196_000000009975	2018	0.9439674809445344	3	3	3	3	3	False	28984	fragment	False	ISR0196_000000009975	0.9927685950413223		0	0	False	False	1.0	0					non-mobilizable	no_good_hit	454.0	74.449	22.0	0.00016157815176138138	AP018535.1	firmicutes	Lachnospiraceae bacterium Choco86 DNA, complete genome	True	False
ENG0036_000000003899	5546	0.943966264172647	6	4	3	3	3	False	101971	fragment	False	ENG0036_000000003899	1.0		0	0	False	False	0.9994590878486633	0					non-mobilizable	no_good_hit	753.0	77.42399999999999	13.0	0.8607888631090487	GQ879420.1		Uncultured organism clone VC1C785TF genomic sequence	True	False
FIJ0002_000000003697	9071	0.9439653392650263	15	6	1	4	5	True	113948	maximal	True	FIJ0002_000000003697	0.9999446167478954		4	1	False	False	0.9961415529251099	0					non-mobilizable	no_good_hit	5041.0	98.65100000000001	73.0	0.2065119330763553	MK231788.1	viruses	Uncultured human fecal virus clone Bifidobact.sp_B06.V01.O05_1-CL03_c1 sequence	True	True
FIJ0034_000000003202	9028	0.9439653392650263	15	6	1	4	5	True	113948	maximal	False	FIJ0002_000000003697	0.9975746885679638		0	0	False	False	1.0	0					non-mobilizable	no_good_hit	5041.0	98.65100000000001	73.0	0.2065119330763553	MK231788.1	viruses	Uncultured human fecal virus clone Bifidobact.sp_B06.V01.O05_1-CL03_c1 sequence	True	True
FIJ0043_000000002225	10493	0.9439636463689692	10	7	4	5	6	True	65004	maximal	True	FIJ0043_000000002225	1.0		3	3	False	False	0.9980939626693726	0					non-mobilizable	no_good_hit	2441.0	84.18700000000001	24.0	0.26999331699710405	LN852800.1		Uncultured prokaryote from Rat gut metagenome metamobilome, plasmid pRGRH0110	True	True
DEN0090_000000000889	15599	0.9439588303465376	24	7	4	7	3	False	68790	maximal	True	DEN0090_000000000889	1.0		1	1	False	False	1.0	0					non-mobilizable	no_good_hit	4614.0	83.723	43.0	0.08067203062418034	MK415407.1	viruses	Phage FAKO27_000271F, complete genome	True	False
ISR0395_000000002457	13579	0.9439545768374008	14	12	6	6	11	True	112513	fragment	False	ISR0395_000000002457	1.0		0	0	False	False	0.99985271692276	0					non-mobilizable	other	6842.0	99.29799999999999	94.0	0.08301781466919081	NZ_CYXX01000016.1	firmicutes	Roseburia inulinivorans strain 2789STDY5608887, whole genome shotgun sequence	False	True
ISR0265_000000000868	16084	0.9439541468273398	27	8	3	7	5	False	28142	maximal	True	ISR0265_000000000868	1.0		1	1	False	False	1.0	0					non-mobilizable	no_good_hit	706.0	93.20100000000001	4.0	0.00023955823422814847	CP060632.1	firmicutes	Lachnospiraceae bacterium NSJ-4 chromosome, complete genome	True	False
CHI0135_000000003030	6528	0.9439522719771002	11	10	9	10	9	False	125086	fragment	False	SPA0155_000000001948	0.6918783689406526		0	0	False	False	0.9996936321258545	0					non-mobilizable	no_good_hit	656.0	85.51799999999999	10.0	0.000253768836409649	NC_021039.1	firmicutes	Ruminococcus champanellensis 18P13 = JCM 17042, complete genome	True	False
ISR0318_000000004618	1124	0.9439477073266423	2	2	1	1	2	True	25110	fragment	False	ISR0318_000000004618	1.0		0	0	False	False	0.959964394569397	0					non-mobilizable	plasmid	1124.0	99.911	100.0	0.5375777884155098	CP053761.1	enterobacteria	Shigella sonnei strain 506 plasmid pMHMC-010, complete sequence	False	True
FIJ0090_000000004264	8047	0.9439464470551974	13	8	3	5	5	True	76964	backbone	False	ENG0033_000000002799	0.6621601950080884	PS328|PS329|PS369	0	0	True	True	1.0	10					non-mobilizable	no_good_hit	500.0	83.6	23.0	0.05327195001644196	LN854299.1		Uncultured prokaryote from Rat gut metagenome metamobilome, plasmid pRGRH1800	True	True
ISR0189_000000001589	5901	0.9439428441381128	10	3	3	2	2	False	74282	maximal	True	ISR0189_000000001589	1.0		1	1	False	False	0.9994916319847107	0					non-mobilizable	no_good_hit	1768.0	99.943	30.0	0.02334645773326639	NZ_QSFT01000016.1	CFB group bacteria	Phocaeicola coprophilus strain AM42-38 AM42-38.Scaf16, whole genome shotgun sequence	True	False
MON0099_000000019814	1762	0.9439366619860136	2	1	1	1	1	False	67311	fragment	False	MON0099_000000019814	0.9581823474243784		0	0	False	False	0.9988649487495422	0					non-mobilizable	no_good_hit	162.0	79.012	9.0	0.00025918454269611356	NZ_VYKK01000004.1	firmicutes	Paenibacillus spiritus strain MER_111 ME-111_1_(paired)_trimmed_(paired)_contig_4, whole genome shotgun sequence	True	False
CHI0134_000000001407	8240	0.9439359980534195	14	8	5	7	6	True	125397	fragment	False	SPA0032_000000002311	0.26573986847841163		0	0	False	False	1.0	0					non-mobilizable	no_good_hit	7213.0	90.61399999999999	87.0	0.0020524064329855477	NZ_BFBT01000001.1	firmicutes	Lawsonibacter asaccharolyticus strain 3BBH22, whole genome shotgun sequence	True	True
ISR0824_000000000732	11422	0.9439202439734272	13	8	6	7	6	True	102877	maximal	True	ISR0824_000000000732	0.9992493196959744		6	1	False	False	1.0	0					non-mobilizable	no_good_hit	1470.0	73.53699999999999	13.0	0.008145712117379206	NZ_BBAB01000004.1	firmicutes	[Clostridium] glycyrrhizinilyticum JCM 13369, whole genome shotgun sequence	True	True
ENG0121_000000004697	3849	0.9439196636575724	5	5	5	5	4	False	116631	fragment	False	SPA0101_000000007479	0.4269715988112046		0	0	False	False	1.0	0					non-mobilizable	chromosome	3849.0	99.039	100.0	0.0007530344470206607	NZ_CP050956.1	CFB group bacteria	Parabacteroides distasonis strain FDAARGOS_615 chromosome	False	False
MON0029_000000018160	1705	0.9439192988224212	3	2	1	2	1	False	12552	fragment	False	MON0029_000000018160	0.9497635933806146		0	0	False	False	1.0	0					non-mobilizable	no_good_hit	708.0	76.977	41.0	0.0001983621848039154	NZ_BFBT01000001.1	firmicutes	Lawsonibacter asaccharolyticus strain 3BBH22, whole genome shotgun sequence	True	False
USA0020_01_000000020481	1692	0.9439192988224212	2	2	1	2	1	False	12552	fragment	False	MON0029_000000018160	0.9463343108504398		0	0	False	False	1.0	0					non-mobilizable	no_good_hit	704.0	77.699	41.0	0.0001983621848039154	NZ_BFBT01000001.1	firmicutes	Lawsonibacter asaccharolyticus strain 3BBH22, whole genome shotgun sequence	True	False
MAD0110_000000004879	5658	0.9439058610804064	10	4	3	4	1	True	19544	fragment	False	MAD0110_000000004879	1.0		0	0	False	False	1.0	0					non-mobilizable	no_good_hit	1091.0	92.484	61.0	0.01928189132669337	MK415407.1	viruses	Phage FAKO27_000271F, complete genome	True	True
USA0113_01_000000000513	23300	0.9439043786967384	28	26	10	16	24	True	132543	fragment	False	ISR0145_000000001295	0.9850341430798646		0	0	False	True	1.0	0		MOBP	MPF_T		conjugative	plasmid	23171.0	98.96	100.0	0.5271361929684834	AP022661.1	CFB group bacteria	Bacteroides thetaiotaomicron F9-2 plasmid p1-F9-2 DNA, nearly complete genome	False	True
CHI0002_000000000202	23015	0.9439043786967384	29	26	10	16	24	True	132543	fragment	False	ISR0145_000000001295	0.9817770602845731		0	0	False	True	0.9996958374977112	0		MOBP	MPF_T		conjugative	plasmid	23022.0	98.936	100.0	0.5237455910797588	AP022661.1	CFB group bacteria	Bacteroides thetaiotaomicron F9-2 plasmid p1-F9-2 DNA, nearly complete genome	False	True
MAD0065_000000002401	4924	0.94390280369048	5	3	1	2	2	False	16644	fragment	False	MAD0065_000000002401	1.0		0	0	False	False	0.9983752965927124	0					non-mobilizable	no_good_hit	594.0	87.037	13.0	0.030814799418000416	HM021328.1	firmicutes	Lactococcus lactis subsp. lactis strain IL594 plasmid pIL3, complete sequence	True	False
CHI0178_000000003467	3236	0.9439023369392748	3	2	1	1	1	False	99259	maximal	True	CHI0178_000000003467	1.0	PS556	6	3	False	True	1.0	0					non-mobilizable	no_good_hit	1073.0	100.0	36.0	0.007220800215546275	NZ_QREV01000006.1	CFB group bacteria	Parabacteroides acidifaciens strain 426-9 Scaffold6, whole genome shotgun sequence	True	True
MAD0102_000000015003	1440	0.9439011883881551	1	1	1	1	1	False	14977	fragment	False	MAD0102_000000015003	1.0		0	0	False	False	0.9951388835906982	0					non-mobilizable	no_good_hit	660.0	73.939	45.0	0.003857371899164039	NZ_JAAIUL010000005.1	firmicutes	Blautia massiliensis strain MSK.16.77 NODE_5_length_169027_cov_271.549, whole genome shotgun sequence	True	False
USA0042_01_000000003378	8182	0.9438994434274692	12	9	4	5	8	True	123826	backbone	False	ISR0183_000000005642	0.4477808329055705	PS486|PS905	0	0	False	True	1.0	0	rep_cluster_1079	MOBB			mobilizable	no_good_hit	1772.0	96.95299999999999	62.0	0.21257952226623456	CP036548.1	CFB group bacteria	Bacteroides fragilis strain DCMSKEJBY0001B plasmid pBFS01_2, complete sequence	True	True
CHI0118_000000001698	4882	0.9438934144100111	7	6	4	4	6	True	123628	fragment	False	USA0108_01_000000001009	0.18841181889902187		0	0	False	True	1.0	0					non-mobilizable	chromosome	2845.0	98.20700000000001	91.0	0.000647059533347586	LT906459.1	CFB group bacteria	Odoribacter splanchnicus strain NCTC10825 genome assembly, chromosome: 1	False	True
ISR0330_000000023262	1384	0.9438842916847476	2	2	2	1	1	False	24643	maximal	True	ISR0330_000000023262	1.0		10	4	False	False	0.9978323578834534	0					non-mobilizable	no_good_hit	797.0	98.369	58.0	0.00015867180324217388	CP043529.1	CFB group bacteria	Phocaeicola vulgatus strain VIC01 chromosome, complete genome	True	False
TAN0002_000000012646	2866	0.9438830306295408	3	3	3	3	3	False	53509	fragment	False	TAN0002_000000012646	1.0		0	0	False	False	1.0	0					non-mobilizable	other	1623.0	95.68700000000001	94.0	0.009887771959449163	NZ_LT629839.1	CFB group bacteria	Prevotellamassilia timonensis strain Marseille-P2831T, whole genome shotgun sequence	False	False
DEN0082_000000012928	3032	0.9438812621947752	6	3	2	2	3	False	104881	fragment	False	ISR0347_000000004736	0.4318961188491539		0	0	False	False	1.0	0					non-mobilizable	no_good_hit	1604.0	97.569	57.0	0.1291649858814038	CP021593.1	other sequences	Unidentified plasmid plasmid FAKO27_001080F, complete sequence	True	False
SPA0008_000000009892	3015	0.9438812621947752	6	3	2	2	3	False	104881	fragment	False	ISR0347_000000004736	0.43110133036254683		0	0	False	False	1.0	0					non-mobilizable	no_good_hit	1583.0	97.59899999999999	57.0	0.127470754336426	CP021593.1	other sequences	Unidentified plasmid plasmid FAKO27_001080F, complete sequence	True	False
USA0057_01_000000010416	3013	0.9438812621947752	6	3	2	2	3	False	104881	fragment	False	ISR0347_000000004736	0.42989128298979445		0	0	False	False	1.0	0					non-mobilizable	no_good_hit	1595.0	97.555	55.0	0.12843888664784187	CP021593.1	other sequences	Unidentified plasmid plasmid FAKO27_001080F, complete sequence	True	False
USA0015_01_000000011095	2984	0.9438812621947752	6	3	2	2	3	False	104881	fragment	False	ISR0347_000000004736	0.4282092576027149		0	0	False	False	1.0	0					non-mobilizable	no_good_hit	1553.0	97.48899999999999	56.0	0.12505042355788623	CP021593.1	other sequences	Unidentified plasmid plasmid FAKO27_001080F, complete sequence	True	False
DEN0096_000000014833	2953	0.9438812621947752	6	3	2	2	3	False	104881	fragment	False	ISR0347_000000004736	0.3701945653289776		0	0	False	False	1.0	0					non-mobilizable	no_good_hit	1467.0	97.61399999999999	55.0	0.118112141992739	CP021593.1	other sequences	Unidentified plasmid plasmid FAKO27_001080F, complete sequence	True	False
TAN0002_000000012842	2829	0.9438812621947752	4	3	2	2	3	False	104879	fragment	False	TAN0002_000000012842	0.9921186021519667		0	0	False	False	0.9964652061462402	0					non-mobilizable	no_good_hit	1648.0	97.027	60.0	0.13263412666397742	CP021593.1	other sequences	Unidentified plasmid plasmid FAKO27_001080F, complete sequence	True	False
CHI0162_000000011378	2665	0.9438812621947752	4	3	2	2	3	False	104879	fragment	False	TAN0002_000000012842	0.9765717877425113		0	0	False	False	1.0	0					non-mobilizable	no_good_hit	1582.0	97.40799999999999	62.0	0.127390076643808	CP021593.1	other sequences	Unidentified plasmid plasmid FAKO27_001080F, complete sequence	True	False
FIJ0132_000000003752	6841	0.9438809426375424	6	3	2	3	1	True	97610	fragment	False	FIJ0132_000000003752	0.9888358866359132		0	0	False	False	1.0	0					non-mobilizable	no_good_hit	38.0	92.105	1.0	0.016864175022789425	XR_004223863.1	moths	PREDICTED: Galleria mellonella uncharacterized LOC116412707 (LOC116412707), ncRNA	True	True
CAN0003_000000007662	6192	0.9438809426375424	6	3	2	3	1	True	97610	fragment	False	FIJ0132_000000003752	0.9637655054490744		0	0	False	False	1.0	0					non-mobilizable	no_good_hit	38.0	92.105	1.0	0.016864175022789425	XR_004223863.1	moths	PREDICTED: Galleria mellonella uncharacterized LOC116412707 (LOC116412707), ncRNA	True	True
MAD0112_000000004026	6189	0.9438809426375424	7	3	2	3	1	True	97610	fragment	False	FIJ0132_000000003752	0.9653181489711817		0	0	False	False	1.0	0					non-mobilizable	no_good_hit								True	True
MAD0071_000000001064	6033	0.9438809426375424	7	3	2	3	1	True	97610	fragment	False	FIJ0132_000000003752	0.729323507510825		0	0	False	False	0.9995027184486389	0					non-mobilizable	no_good_hit	38.0	92.105	1.0	0.016864175022789425	XR_004223863.1	moths	PREDICTED: Galleria mellonella uncharacterized LOC116412707 (LOC116412707), ncRNA	True	True
MON0005_000000011244	4379	0.9438780338403272	6	6	2	4	5	False	34516	maximal	True	MON0005_000000011244	1.0		7	5	False	False	0.9968029260635376	0					non-mobilizable	no_good_hit	2968.0	91.24	68.0	0.03562098977958083	NZ_LNAM01000002.1	firmicutes	Acetivibrio ethanolgignens strain ACET-33324 ACET-33324.Scaf10, whole genome shotgun sequence	True	False
FIJ0138_000000014212	1332	0.9438776124650036	3	1	1	1	1	False	40462	fragment	False	FIJ0138_000000014212	1.0		0	0	False	False	0.9992492198944092	0					non-mobilizable	no_good_hit	161.0	75.155	12.0	0.0011325524810206124	NZ_PVXQ01000005.1	firmicutes	Clostridium vincentii strain DSM 10228 CLVI_contig000005, whole genome shotgun sequence	True	False
USA0041_01_000000008960	2070	0.9438716888914509	3	3	3	2	2	False	67875	fragment	False	USA0034_01_000000026100	0.9914936515562929		0	0	False	False	1.0	0					non-mobilizable	other	2070.0	99.95200000000001	100.0	0.0003920584756448121	AP006841.1	CFB group bacteria	Bacteroides fragilis YCH46 DNA, complete genome	False	False
AST0101_000000001637	8569	0.9438708691138984	15	12	4	8	11	True	108542	maximal	True	AST0101_000000001637	1.0		1	1	False	False	1.0	0					non-mobilizable	no_good_hit	2220.0	98.243	54.0	0.0005861799427133923	CP045695.1	firmicutes	[Clostridium] scindens strain BL389WT3D chromosome, complete genome	True	True
ISR0244_000000009417	2531	0.9438582079978964	3	3	3	3	2	False	71050	maximal	True	ISR0244_000000009417	1.0		37	10	False	False	1.0	0					non-mobilizable	no_good_hit	424.0	70.283	17.0	3.892361254971586e-05	NZ_CP016279.1	high GC Gram+	Streptomyces griseochromogenes strain ATCC 14511 chromosome, complete genome	True	False
ISR0014_000000017157	2094	0.9438520488166308	3	2	2	2	2	False	123064	fragment	False	ISR0014_000000017157	1.0		0	0	False	False	0.9980897903442383	0					non-mobilizable	no_good_hit	1347.0	91.24	75.0	0.0003607055035191565	CP040518.1	firmicutes	Blautia sp. SC05B48 chromosome, complete genome	True	False
MAD0037_000000001185	10341	0.943844157581445	14	6	5	5	3	True	121708	maximal	True	MAD0037_000000001185	1.0		1	1	False	False	1.0	0					non-mobilizable	no_good_hit	84.0	96.429	1.0	2.1825374390631604e-05	NZ_CP021422.1	firmicutes	Acutalibacter muris strain KB18 chromosome	True	True
ISR0801_000000000631	10778	0.9438297873631172	13	4	2	4	4	True	101329	fragment	False	FIJ0068_000000001978	0.5503968450622331		0	0	False	False	1.0	0					non-mobilizable	no_good_hit	631.0	95.404	6.0	0.00016805696010567848	CP042464.1	CFB group bacteria	Prevotella copri strain YF2 chromosome	True	True
ISR0222_000000006090	10503	0.9438210546422686	9	7	4	7	6	False	82029	maximal	True	ISR0222_000000006090	1.0		18	5	False	False	1.0	0					non-mobilizable	no_good_hit	3602.0	87.92299999999999	34.0	0.1539517131952485	NZ_CABMGA010000025.1	firmicutes	Ruminococcus callidus isolate MGYG-HGUT-02295, whole genome shotgun sequence	True	False
ISR0255_000000000861	22399	0.9438058770857902	20	12	9	11	4	True	117525	fragment	False	ISR0255_000000000861	1.0		0	0	False	True	0.9996874928474426	0					non-mobilizable	no_good_hit	114.0	79.825	1.0	0.005294033481184719	MK233944.1	viruses	Uncultured human fecal virus clone Subdoligranulum.sp_B01.V07.J04_1-CL39_c1 sequence	True	True
FIJ0117_000000003044	7070	0.9437939436703632	6	4	2	4	2	True	109370	fragment	False	FIJ0117_000000003044	1.0		0	0	False	False	1.0	0					non-mobilizable	plasmid	3630.0	95.868	94.0	0.14482675938136913	CP021610.1	other sequences	Unidentified plasmid plasmid FAKO02_3061, complete sequence	False	True
ISR0291_000000007114	1993	0.9437869990871796	4	2	0	2	1	True	25904	maximal	False	SPA0149_000000019708	0.9640761476853233		0	0	True	True	0.9989964962005615	8	rep_cluster_1839				non-mobilizable	no_good_hit	715.0	80.0	42.0	0.3904653802497162	HG796462.1	bacteria	Uncultured bacterium plasmid pRGI01332	True	True
SPA0158_000000013159	1587	0.9437781504403112	1	1	1	1	1	True	126926	fragment	False	ISR0278_000000006395	0.7031767485111805		0	0	False	False	1.0	0					non-mobilizable	other	1587.0	100.0	100.0	0.0019556730548698233	NZ_FRDE01000003.1	firmicutes	Butyricicoccus pullicaecorum isolate Butyricicoccus pullicaecorum_25.3(T), whole genome shotgun sequence	False	True
SPA0106_000000025155	1526	0.9437781504403112	1	1	1	1	1	True	126926	fragment	False	ISR0278_000000006395	0.5632233720099225		0	0	False	False	0.9993447065353394	0					non-mobilizable	other	1526.0	99.60700000000001	100.0	0.001880454860451753	NZ_FRDE01000003.1	firmicutes	Butyricicoccus pullicaecorum isolate Butyricicoccus pullicaecorum_25.3(T), whole genome shotgun sequence	False	True
SPA0102_000000021143	1519	0.9437781504403112	1	1	1	1	1	True	126926	fragment	False	ISR0278_000000006395	0.562784128324902		0	0	False	False	1.0	0					non-mobilizable	other	1519.0	99.73700000000001	100.0	0.001871823264370991	NZ_FRDE01000003.1	firmicutes	Butyricicoccus pullicaecorum isolate Butyricicoccus pullicaecorum_25.3(T), whole genome shotgun sequence	False	True
ISR0246_000000015383	1508	0.9437781504403112	1	1	1	1	1	True	126926	fragment	False	ISR0278_000000006395	0.5589833077096579		0	0	False	False	1.0	0					non-mobilizable	other	1508.0	100.0	100.0	0.0018582593276726504	NZ_FRDE01000003.1	firmicutes	Butyricicoccus pullicaecorum isolate Butyricicoccus pullicaecorum_25.3(T), whole genome shotgun sequence	False	True
DEN0007_000000022426	1130	0.9437781504403112	1	1	1	1	1	True	76191	maximal	True	DEN0007_000000022426	1.0		0	0	False	False	1.0	0					non-mobilizable	no_good_hit	912.0	96.601	85.0	0.0003130225991321268	CP046108.1	firmicutes	Enterococcus faecalis strain 133170041-3 chromosome, complete genome	True	True
CHI0140_000000026881	1118	0.9437781504403112	1	1	1	1	1	True	80166	maximal	True	CHI0140_000000026881	1.0		1	1	False	False	0.9991055727005005	0					non-mobilizable	other	1004.0	100.0	90.0	0.0012367844098577759	NZ_FRDE01000003.1	firmicutes	Butyricicoccus pullicaecorum isolate Butyricicoccus pullicaecorum_25.3(T), whole genome shotgun sequence	False	True
USA0061_01_000000010008	1106	0.9437781504403112	1	1	1	1	1	True	57709	fragment	False	USA0061_01_000000010008	0.991992720655141		0	0	False	False	1.0	0					non-mobilizable	other	1106.0	100.0	100.0	0.0013625590956060243	NZ_FRDE01000003.1	firmicutes	Butyricicoccus pullicaecorum isolate Butyricicoccus pullicaecorum_25.3(T), whole genome shotgun sequence	False	True
ENG0141_000000023618	1105	0.9437781504403112	1	1	1	1	1	True	57709	fragment	False	USA0061_01_000000010008	0.9918113129312033		0	0	False	False	0.9990950226783752	0					non-mobilizable	other	1105.0	100.0	100.0	0.0013613260104516297	NZ_FRDE01000003.1	firmicutes	Butyricicoccus pullicaecorum isolate Butyricicoccus pullicaecorum_25.3(T), whole genome shotgun sequence	False	True
USA0007_01_000000014411	1105	0.9437781504403112	1	1	1	1	1	True	57709	fragment	False	USA0061_01_000000010008	0.9918113129312033		0	0	False	False	1.0	0					non-mobilizable	other	1105.0	100.0	100.0	0.0013613260104516297	NZ_FRDE01000003.1	firmicutes	Butyricicoccus pullicaecorum isolate Butyricicoccus pullicaecorum_25.3(T), whole genome shotgun sequence	False	True
USA0034_01_000000046333	1105	0.9437781504403112	1	1	1	1	1	True	57709	fragment	False	USA0061_01_000000010008	0.9918113129312033		0	0	False	False	1.0	0					non-mobilizable	other	1105.0	100.0	100.0	0.0013613260104516297	NZ_FRDE01000003.1	firmicutes	Butyricicoccus pullicaecorum isolate Butyricicoccus pullicaecorum_25.3(T), whole genome shotgun sequence	False	True
ISR0155_000000017104	1105	0.9437781504403112	1	1	1	1	1	True	57709	fragment	False	USA0061_01_000000010008	0.9918113129312033		0	0	False	False	1.0	0					non-mobilizable	other	1105.0	100.0	100.0	0.0013613260104516297	NZ_FRDE01000003.1	firmicutes	Butyricicoccus pullicaecorum isolate Butyricicoccus pullicaecorum_25.3(T), whole genome shotgun sequence	False	True
USA0042_01_000000015164	1105	0.9437781504403112	1	1	1	1	1	True	57709	fragment	False	USA0061_01_000000010008	0.9918113129312033		0	0	False	False	1.0	0					non-mobilizable	other	1105.0	100.0	100.0	0.0013613260104516297	NZ_FRDE01000003.1	firmicutes	Butyricicoccus pullicaecorum isolate Butyricicoccus pullicaecorum_25.3(T), whole genome shotgun sequence	False	True
USA0069_01_000000053813	1105	0.9437781504403112	1	1	1	1	1	True	57709	fragment	False	USA0061_01_000000010008	0.9918113129312033		0	0	False	False	1.0	0					non-mobilizable	other	1105.0	100.0	100.0	0.0013613260104516297	NZ_FRDE01000003.1	firmicutes	Butyricicoccus pullicaecorum isolate Butyricicoccus pullicaecorum_25.3(T), whole genome shotgun sequence	False	True
USA0082_01_000000026861	1104	0.9437781504403112	1	1	1	1	1	True	57709	fragment	False	USA0061_01_000000010008	0.9909961746802928		0	0	False	False	1.0	0					non-mobilizable	other	1104.0	100.0	100.0	0.0013600929252972351	NZ_FRDE01000003.1	firmicutes	Butyricicoccus pullicaecorum isolate Butyricicoccus pullicaecorum_25.3(T), whole genome shotgun sequence	False	True
USA0071_01_000000009714	1102	0.9437781504403112	1	1	1	1	1	True	57709	fragment	False	USA0061_01_000000010008	0.9896393667851484		0	0	False	False	0.9990925788879395	0					non-mobilizable	other	1102.0	100.0	100.0	0.001357626754988446	NZ_FRDE01000003.1	firmicutes	Butyricicoccus pullicaecorum isolate Butyricicoccus pullicaecorum_25.3(T), whole genome shotgun sequence	False	True
SPA0151_000000018116	1099	0.9437781504403112	1	1	1	1	1	True	57709	fragment	False	USA0061_01_000000010008	0.922873248024651		0	0	False	False	1.0	0					non-mobilizable	other	1099.0	100.0	100.0	0.0013539274995252623	NZ_FRDE01000003.1	firmicutes	Butyricicoccus pullicaecorum isolate Butyricicoccus pullicaecorum_25.3(T), whole genome shotgun sequence	False	True
ISR0001_000000012817	2064	0.9437761305859734	3	2	2	2	2	False	38694	maximal	True	ISR0001_000000012817	1.0		0	0	False	False	0.9995155334472656	0					non-mobilizable	no_good_hit	1169.0	98.88799999999999	57.0	0.0011925340020236322	NZ_JH815204.1	CFB group bacteria	Barnesiella intestinihominis YIT 11860 supercont1.2, whole genome shotgun sequence	True	False
ISR0031_000000002657	6150	0.94376889596887	7	6	6	5	4	True	37024	maximal	True	ISR0031_000000002657	1.0		1	1	False	False	0.9996747970581055	0					non-mobilizable	no_good_hit	515.0	99.806	8.0	0.00016501925652725002	FP929061.1	firmicutes	Anaerostipes hadrus draft genome	True	True
FIJ0133_000000026546	1457	0.943767922048806	2	2	1	2	1	False	75920	fragment	False	USA0117_01_000000011400	0.34519661777874705		0	0	False	True	1.0	0					non-mobilizable	no_good_hit	99.0	83.838	7.0	0.0007009964163346472	NZ_FOZH01000013.1	firmicutes	Enterocloster citroniae strain NLAE-zl-G70, whole genome shotgun sequence	True	True
ISR0037_000000006503	3255	0.9437615705547224	3	2	1	1	1	True	72951	maximal	False	MAD0099_000000009342	0.9350187169652667		0	0	True	True	0.9993855357170105	37					non-mobilizable	plasmid	1447.0	99.447	100.0	0.4634615384615385	LN852756.1		Uncultured prokaryote from Rat gut metagenome metamobilome, plasmid pRGRH0065	False	True
ISR0374_000000004878	3254	0.9437615705547224	3	2	1	1	1	True	72951	maximal	False	MAD0099_000000009342	0.9354759145503904		0	0	True	True	1.0	87					non-mobilizable	plasmid	1745.0	95.874	100.0	0.5567307692307693	LN852756.1		Uncultured prokaryote from Rat gut metagenome metamobilome, plasmid pRGRH0065	False	True
DEN0052_000000012349	3253	0.9437615705547224	3	2	1	1	1	True	72951	maximal	False	MAD0099_000000009342	0.9392058944355492		0	0	True	True	1.0	617					non-mobilizable	plasmid	1561.0	97.37299999999999	99.0	0.49935897435897436	LN852756.1		Uncultured prokaryote from Rat gut metagenome metamobilome, plasmid pRGRH0065	False	True
ISR0316_000000005676	3251	0.9437615705547224	4	2	1	1	1	True	72951	maximal	False	MAD0099_000000009342	0.9281590920191662		0	0	True	True	1.0	45					non-mobilizable	plasmid	1378.0	98.258	100.0	0.4407051282051282	LN852756.1		Uncultured prokaryote from Rat gut metagenome metamobilome, plasmid pRGRH0065	False	True
DEN0045_000000011281	3250	0.9437615705547224	3	2	1	1	1	True	72951	maximal	False	MAD0099_000000009342	0.9322600546115017		0	0	True	True	1.0	149					non-mobilizable	plasmid	1693.0	94.09299999999999	95.0	0.5403846153846154	LN852756.1		Uncultured prokaryote from Rat gut metagenome metamobilome, plasmid pRGRH0065	False	True
MAD0099_000000009342	3219	0.9437615705547224	3	2	1	1	1	True	72951	maximal	True	MAD0099_000000009342	0.9534514248757773		18	7	True	True	0.9996893405914307	115					non-mobilizable	plasmid	1516.0	97.03200000000001	99.0	0.4846153846153846	LN852756.1		Uncultured prokaryote from Rat gut metagenome metamobilome, plasmid pRGRH0065	False	True
FIJ0061_000000007538	3199	0.9437615705547224	3	2	1	1	1	True	72951	maximal	False	MAD0099_000000009342	0.9487690637496075		0	0	True	True	0.9962488412857056	3					non-mobilizable	plasmid	3018.0	96.786	100.0	0.9653846153846154	LN852756.1		Uncultured prokaryote from Rat gut metagenome metamobilome, plasmid pRGRH0065	False	True
ISR0279_000000006211	3198	0.9437615705547224	4	2	1	1	1	True	72951	maximal	False	MAD0099_000000009342	0.9457712661035306		0	0	True	True	1.0	156					non-mobilizable	plasmid	2707.0	93.572	100.0	0.8666666666666667	LN852756.1		Uncultured prokaryote from Rat gut metagenome metamobilome, plasmid pRGRH0065	False	True
ISR0360_000000007582	3198	0.9437615705547224	4	2	1	1	1	True	72951	maximal	False	MAD0099_000000009342	0.932935558133105		0	0	True	True	1.0	21					non-mobilizable	plasmid	2699.0	96.33200000000001	99.0	0.8634615384615385	LN852756.1		Uncultured prokaryote from Rat gut metagenome metamobilome, plasmid pRGRH0065	False	True
ISR0384_000000004708	3198	0.9437615705547224	4	2	1	1	1	True	72951	maximal	False	MAD0099_000000009342	0.9441096862083287		0	0	True	True	1.0	32					non-mobilizable	plasmid	1902.0	95.531	100.0	0.6083333333333333	LN852756.1		Uncultured prokaryote from Rat gut metagenome metamobilome, plasmid pRGRH0065	False	True
ENG0013_000000008217	3198	0.9437615705547224	4	2	1	1	1	True	72951	maximal	False	MAD0099_000000009342	0.9527959964140971		0	0	True	True	1.0	95					non-mobilizable	plasmid	3066.0	94.39	100.0	0.9810897435897435	LN852756.1		Uncultured prokaryote from Rat gut metagenome metamobilome, plasmid pRGRH0065	False	True
ISR0121_000000007446	3198	0.9437615705547224	4	2	1	1	1	True	72951	maximal	False	MAD0099_000000009342	0.9517312979288031		0	0	True	True	0.9996873140335083	23					non-mobilizable	plasmid	3019.0	93.773	100.0	0.9647435897435898	LN852756.1		Uncultured prokaryote from Rat gut metagenome metamobilome, plasmid pRGRH0065	False	True
ISR0208_000000008299	3195	0.9437615705547224	4	2	1	1	1	True	72951	maximal	False	MAD0099_000000009342	0.9372020077820791		0	0	True	True	0.9968701004981995	10					non-mobilizable	plasmid	2702.0	92.45	99.0	0.8634615384615385	LN852756.1		Uncultured prokaryote from Rat gut metagenome metamobilome, plasmid pRGRH0065	False	True
MAD0089_000000006934	3179	0.9437615705547224	4	2	1	1	1	True	72951	maximal	False	MAD0099_000000009342	0.9466451760472407		0	0	True	True	1.0	7					non-mobilizable	plasmid	2738.0	93.97399999999999	100.0	0.8746794871794872	LN852756.1		Uncultured prokaryote from Rat gut metagenome metamobilome, plasmid pRGRH0065	False	True
FIJ0048_000000009790	3179	0.9437615705547224	3	2	1	1	1	True	72951	maximal	False	MAD0099_000000009342	0.9480300247768048		0	0	True	True	0.9987417459487915	1					non-mobilizable	plasmid	1559.0	96.536	100.0	0.4980769230769231	LN852756.1		Uncultured prokaryote from Rat gut metagenome metamobilome, plasmid pRGRH0065	False	True
SPA0034_000000011369	3178	0.9437615705547224	4	2	1	1	1	True	72951	maximal	False	MAD0099_000000009342	0.9425042864164038		0	0	True	True	1.0	53					non-mobilizable	plasmid	2919.0	95.82	100.0	0.9346153846153846	LN852756.1		Uncultured prokaryote from Rat gut metagenome metamobilome, plasmid pRGRH0065	False	True
ISR0188_000000006894	3178	0.9437615705547224	4	2	1	1	1	True	72951	maximal	False	MAD0099_000000009342	0.9489051247327627		0	0	True	True	0.9959093928337097	10					non-mobilizable	plasmid	1971.0	95.079	99.0	0.6304487179487179	LN852756.1		Uncultured prokaryote from Rat gut metagenome metamobilome, plasmid pRGRH0065	False	True
ISR0207_000000008811	3159	0.9437615705547224	4	2	1	1	1	True	72951	maximal	False	MAD0099_000000009342	0.9435339724453999		0	0	True	True	1.0	31					non-mobilizable	plasmid	2469.0	98.177	100.0	0.7891025641025641	LN852756.1		Uncultured prokaryote from Rat gut metagenome metamobilome, plasmid pRGRH0065	False	True
ENG0047_000000005484	3159	0.9437615705547224	4	2	1	1	1	True	72951	maximal	False	MAD0099_000000009342	0.9425112863117635		0	0	True	True	1.0	8					non-mobilizable	plasmid	3058.0	96.337	99.0	0.9788461538461538	LN852756.1		Uncultured prokaryote from Rat gut metagenome metamobilome, plasmid pRGRH0065	False	True
MAD0087_000000008705	3159	0.9437615705547224	3	2	1	1	1	True	72951	maximal	False	MAD0099_000000009342	0.9513907673039618		0	0	True	True	1.0	11					non-mobilizable	plasmid	1684.0	96.615	99.0	0.5381410256410256	LN852756.1		Uncultured prokaryote from Rat gut metagenome metamobilome, plasmid pRGRH0065	False	True
FIJ0122_000000005311	3159	0.9437615705547224	3	2	1	1	1	True	72951	maximal	False	MAD0099_000000009342	0.9465223109063781		0	0	True	True	0.9996834397315979	1					non-mobilizable	plasmid	1686.0	96.679	100.0	0.5384615384615384	LN852756.1		Uncultured prokaryote from Rat gut metagenome metamobilome, plasmid pRGRH0065	False	True
FIJ0084_000000004345	3159	0.9437615705547224	4	2	1	1	1	True	72951	maximal	False	MAD0099_000000009342	0.949154626421971		0	0	True	True	1.0	12					non-mobilizable	plasmid	2237.0	97.184	100.0	0.7150641025641026	LN852756.1		Uncultured prokaryote from Rat gut metagenome metamobilome, plasmid pRGRH0065	False	True
FIJ0167_000000005940	3159	0.9437615705547224	3	2	1	1	1	True	72951	maximal	False	MAD0099_000000009342	0.9511180102812347		0	0	True	True	1.0	5					non-mobilizable	plasmid	1533.0	96.28200000000001	100.0	0.4897435897435897	LN852756.1		Uncultured prokaryote from Rat gut metagenome metamobilome, plasmid pRGRH0065	False	True
FIJ0056_000000007118	3158	0.9437615705547224	3	2	1	1	1	True	72951	maximal	False	MAD0099_000000009342	0.953000391204772		0	0	False	True	0.9993667006492615	0					non-mobilizable	plasmid	3077.0	93.598	100.0	0.9839743589743589	LN852756.1		Uncultured prokaryote from Rat gut metagenome metamobilome, plasmid pRGRH0065	False	True
ETH0002_000000011733	2268	0.9437615705547224	3	2	1	1	1	True	53344	fragment	False	ETH0002_000000011733	1.0		0	0	False	False	1.0	0					non-mobilizable	plasmid	2266.0	96.999	99.0	0.725	LN852756.1		Uncultured prokaryote from Rat gut metagenome metamobilome, plasmid pRGRH0065	False	True
ISR0167_000000014603	1993	0.9437585584467764	4	2	1	1	2	True	97782	maximal	False	MAD0073_000000001639	0.9988672849322094		0	0	True	True	1.0	17	ColpVC				non-mobilizable	plasmid	1993.0	99.84899999999999	100.0	0.9665211062590975	CP023262.1	enterobacteria	Escherichia coli strain CCUG 70745 plasmid pEco70745_4, complete sequence	False	True
SPA0110_000000008697	2296	0.9437577899500532	4	1	1	1	1	True	103359	maximal	True	SPA0110_000000008697	1.0	PS603	1	1	True	True	1.0	30	ColpVC			MOBP	mobilizable	plasmid	2098.0	92.32600000000001	100.0	0.92520035618878	CP016566.1	enterobacteria	Salmonella enterica subsp. enterica serovar Heidelberg strain AMR588-04-00318 plasmid pAMR588-04-00318_2, complete sequence	False	True
FIJ0145_000000007251	2035	0.9437577899500532	3	1	1	1	1	True	103360	backbone	False	ISR0210_000000009224	0.9528872841940346	PS603|PS604	0	0	True	True	1.0	16	ColpVC			MOBP,MOBP	mobilizable	plasmid	1414.0	100.0	100.0	0.715080971659919	CP056792.1	enterobacteria	Escherichia coli strain RHBSTW-00180 plasmid pRHBSTW-00180_7, complete sequence	False	True
ENG0151_000000012970	1822	0.9437577899500532	2	1	1	1	1	True	98017	backbone	False	FIJ0164_000000012307	0.978917818589195	PS541	0	0	True	True	1.0	68	ColpVC				non-mobilizable	plasmid	1532.0	100.0	100.0	0.8586651710600112	CP011142.1	enterobacteria	Escherichia coli VR50 plasmid pVR50H, complete sequence	False	True
FIJ0035_000000006758	1787	0.9437577899500532	2	1	1	1	1	True	98017	backbone	False	FIJ0164_000000012307	0.8676162594336873	PS541	0	0	True	True	0.9876888394355774	1	ColpVC				non-mobilizable	plasmid	968.0	97.521	99.0	0.5426966292134832	JX238440.1	enterobacteria	Escherichia coli strain EC08 plasmid pEC08-1 RepA gene, complete cds	False	True
FIJ0039_000000016912	1357	0.9437577899500532	2	1	1	1	1	True	47547	fragment	False	FIJ0039_000000016912	1.0		0	0	False	False	0.9977892637252808	0	ColpVC				non-mobilizable	plasmid	1357.0	99.926	100.0	0.7617977528089888	JX238440.1	enterobacteria	Escherichia coli strain EC08 plasmid pEC08-1 RepA gene, complete cds	False	True
CHI0126_000000002215	6375	0.9437542538086584	4	3	3	3	2	False	81499	maximal	True	CHI0126_000000002215	1.0		1	1	False	False	1.0	0					non-mobilizable	no_good_hit	68.0	89.706	1.0	1.787272432869914e-05	CP042464.1	CFB group bacteria	Prevotella copri strain YF2 chromosome	True	False
FIJ0060_000000000419	28466	0.9437530086567929	17	8	6	6	3	True	96545	maximal	True	FIJ0060_000000000419	1.0		3	2	False	False	1.0	0					non-mobilizable	no_good_hit	5484.0	96.426	21.0	0.0016041756592845692	NZ_UYXY01000001.1	CFB group bacteria	Prevotella marseillensis strain Marseille-P8229, whole genome shotgun sequence	True	True
CHI0027_000000007843	2206	0.9437528075805304	4	4	4	3	2	False	105490	fragment	False	CHI0027_000000007843	1.0		0	0	False	False	0.9963735342025757	0					non-mobilizable	other	2206.0	99.59200000000001	100.0	0.004562572421784473	NZ_GL882595.1	CFB group bacteria	Bacteroides clarus YIT 12056 Scfld19, whole genome shotgun sequence	False	False
DEN0039_000000012390	1667	0.9437522582860196	4	2	1	1	2	False	73666	fragment	False	DEN0039_000000012390	1.0		0	0	False	False	1.0	0					non-mobilizable	chromosome	1674.0	95.759	100.0	0.0003740191783254991	CP059408.1	CFB group bacteria	Bacteroides sp. CACC 737 chromosome, complete genome	False	False
ISR0214_000000004881	5245	0.9437494447519018	3	2	2	2	1	True	122816	fragment	False	ISR0214_000000004881	1.0		0	0	False	False	0.9994280338287354	0					non-mobilizable	other	2240.0	91.384	91.0	0.024323443104010432	NZ_CABIYV010000011.1	firmicutes	Gemmiger formicilis isolate MGYG-HGUT-00084, whole genome shotgun sequence	False	True
MON0029_000000012962	2237	0.9437479931959308	3	3	2	3	2	False	114454	fragment	False	MON0029_000000012962	1.0		0	0	False	False	1.0	0					non-mobilizable	chromosome	2269.0	81.842	99.0	0.0009694976779316574	LR699016.1	actinobacteria	Collinsella aerofaciens isolate MGYG-HGUT-02539 genome assembly, chromosome: 1	False	False
SPA0057_000000011587	2706	0.9437462415556974	2	2	2	2	0	True	58289	maximal	True	SPA0057_000000011587	1.0		2	1	False	False	0.9881744384765625	0					non-mobilizable	no_good_hit	2362.0	84.97	86.0	0.8799699924981246	LN854304.1		Uncultured prokaryote from Rat gut metagenome metamobilome, plasmid pRGRH1805	True	True
ISR0200_000000014325	1729	0.9437446707216204	3	2	2	2	2	False	102204	fragment	False	ISR0200_000000014325	1.0		0	0	False	False	0.9924812316894531	0					non-mobilizable	other	1718.0	99.476	99.0	0.005488463677686214	NZ_CABJDZ010000006.1	firmicutes	Blautia obeum isolate MGYG-HGUT-00212, whole genome shotgun sequence	False	False
ETH0003_000000031352	1353	0.9437347936731904	2	1	0	1	1	True	53041	maximal	True	ETH0003_000000031352	1.0		1	1	True	True	1.0	3					non-mobilizable	no_good_hit	434.0	76.72800000000001	32.0	0.3630252100840336	JF807313.1	firmicutes	Selenomonas ruminantium strain 18D plasmid pSRD18 replication protein (repA) gene, complete cds	True	True
SPA0032_000000007367	3539	0.9437333743240748	7	2	2	2	1	False	72639	fragment	False	SPA0032_000000007367	1.0		0	0	False	False	1.0	0					non-mobilizable	no_good_hit								True	False
DEN0064_000000013437	2860	0.9437333743240748	5	2	2	2	1	False	121499	fragment	False	ISR0004_000000006133	0.9767767806576404		0	0	False	False	1.0	0					non-mobilizable	no_good_hit								True	False
ENG0047_000000013601	1512	0.9437299784252472	3	2	1	1	2	True	64317	fragment	False	ENG0047_000000013601	1.0		0	0	False	False	1.0	0					non-mobilizable	plasmid	1524.0	99.016	100.0	0.7290569650550502	CP061366.1	enterobacteria	Shigella sonnei strain 6207 plasmid unnamed3, complete sequence	False	True
MON0103_000000054331	1109	0.9437278691765044	2	1	1	1	1	False	8835	fragment	False	MON0103_000000054331	1.0		0	0	False	False	0.9963931441307068	0					non-mobilizable	no_good_hit								True	False
MAD0067_000000004583	2140	0.9437265438185918	3	2	1	1	1	True	120312	maximal	False	CHI0009_000000003776	0.9826407228237031	PS529	0	0	True	True	1.0	7	Col(BS512)				non-mobilizable	plasmid	2053.0	99.90299999999999	100.0	0.9766777724892908	CP055929.1	enterobacteria	Escherichia coli strain RHBSTW-00219 plasmid pRHBSTW-00219_7, complete sequence	False	True
ISR0299_000000005162	2140	0.9437265438185918	3	2	1	1	1	True	120312	maximal	False	CHI0009_000000003776	0.983130092561954	PS529	0	0	True	True	0.9976635575294495	8	Col(BS512)				non-mobilizable	plasmid	2053.0	99.95100000000001	100.0	0.9766777724892908	CP055929.1	enterobacteria	Escherichia coli strain RHBSTW-00219 plasmid pRHBSTW-00219_7, complete sequence	False	True
ISR0264_000000004942	2128	0.9437265438185918	3	2	1	1	1	True	120312	maximal	False	CHI0009_000000003776	0.9818937417442115	PS529	0	0	True	True	1.0	9	Col(BS512)				non-mobilizable	plasmid	2053.0	99.221	100.0	0.9766777724892908	CP055929.1	enterobacteria	Escherichia coli strain RHBSTW-00219 plasmid pRHBSTW-00219_7, complete sequence	False	True
ISR0383_000000006571	2128	0.9437265438185918	3	2	1	1	1	True	120312	maximal	False	CHI0009_000000003776	0.9825034093859903	PS529	0	0	True	True	1.0	35	Col(BS512)				non-mobilizable	plasmid	2053.0	99.318	100.0	0.9766777724892908	CP055929.1	enterobacteria	Escherichia coli strain RHBSTW-00219 plasmid pRHBSTW-00219_7, complete sequence	False	True
ISR0171_000000005116	4649	0.943725709820845	4	2	2	2	1	True	30013	fragment	False	ISR0171_000000005116	1.0		0	0	False	False	0.9913960099220276	0					non-mobilizable	no_good_hit	2216.0	95.803	59.0	0.0005972822441156614	FP929043.1	firmicutes	Eubacterium rectale M104/1 draft genome	True	True
ENG0044_000000013735	1190	0.9437228572398162	2	2	1	1	2	False	64493	fragment	False	ENG0044_000000013735	1.0		0	0	False	False	0.9966386556625366	0					non-mobilizable	other	1190.0	94.20200000000001	99.0	0.004435675235329947	NZ_KE159509.1	CFB group bacteria	Phocaeicola sartorii strain dnLKV3 acPFj-supercont1.6, whole genome shotgun sequence	False	False
MON0081_000000009588	5756	0.9437094254234184	8	3	2	3	1	True	105252	maximal	True	MON0081_000000009588	1.0		5	5	False	False	1.0	0					non-mobilizable	no_good_hit								True	True
ISR0145_000000022540	1206	0.9437061635713768	3	2	1	2	1	True	77455	fragment	False	ENG0072_000000008907	0.6295988934993084		0	0	False	False	1.0	0					non-mobilizable	chromosome	1206.0	99.42	100.0	0.00018340452371443322	CP022464.2	firmicutes	Enterocloster bolteae strain ATCC BAA-613 chromosome, complete genome	False	True
ISR0857_000000000275	4563	0.9437048808484421	8	6	3	3	6	True	118168	backbone	False	FIJ0074_000000005173	0.2857022548047218	PS799	0	0	False	True	1.0	0	rep_cluster_1097	MOBB			mobilizable	plasmid	4587.0	99.43299999999999	100.0	0.5781643973777105	LN853373.1		Uncultured prokaryote from Rat gut metagenome metamobilome, plasmid pRGFK0764	False	True
MON0090_000000016358	3469	0.9436981091747813	6	5	0	2	5	False	78679	fragment	False	MON0090_000000016358	1.0		0	0	False	False	0.9994234442710876	0		MOBP		MOBP	mobilizable	no_good_hit	3104.0	99.71	89.0	0.44404693760732683	CP057719.1	enterobacteria	Escherichia coli strain RHB17-C01 plasmid pRHB17-C01_3, complete sequence	True	True
AST0102_000000004290	6360	0.9436975589149316	5	2	1	2	1	True	109369	fragment	False	ENG0025_000000003021	0.9502634025410599		0	0	False	False	1.0	0					non-mobilizable	plasmid	2190.0	96.39299999999999	92.0	0.09434126019788232	CP048434.1	actinobacteria	Collinsella aerofaciens ATCC 25986 strain JCM 10188 plasmid putative_pCaero1, complete sequence	False	True
SPA0032_000000005595	4508	0.9436975589149316	6	2	1	2	1	True	93304	fragment	False	SPA0032_000000005595	1.0		0	0	False	False	1.0	0					non-mobilizable	plasmid	1838.0	93.417	94.0	0.07967366776601284	CP048434.1	actinobacteria	Collinsella aerofaciens ATCC 25986 strain JCM 10188 plasmid putative_pCaero1, complete sequence	False	True
ISR0391_000000003438	3593	0.9436975589149316	7	2	1	2	1	True	56625	fragment	False	ISR0391_000000003438	1.0		0	0	False	False	0.9997217059135437	0					non-mobilizable	no_good_hit	2215.0	91.78299999999999	88.0	0.09520916507550772	CP048434.1	actinobacteria	Collinsella aerofaciens ATCC 25986 strain JCM 10188 plasmid putative_pCaero1, complete sequence	True	True
FIJ0047_000000008899	3408	0.9436975589149316	5	2	1	2	1	True	56627	fragment	False	FIJ0047_000000008899	1.0		0	0	False	False	1.0	0					non-mobilizable	plasmid	2049.0	94.729	93.0	0.08136514406745794	CP021610.1	other sequences	Unidentified plasmid plasmid FAKO02_3061, complete sequence	False	True
MON0061_000000013174	3282	0.9436975589149316	5	2	1	2	1	True	56624	fragment	False	MON0061_000000013174	1.0		0	0	False	False	1.0	0					non-mobilizable	no_good_hit	1417.0	91.461	87.0	0.056028453822483316	CP021610.1	other sequences	Unidentified plasmid plasmid FAKO02_3061, complete sequence	True	True
CAN0015_000000012573	3140	0.9436975589149316	5	2	1	2	1	True	93299	fragment	False	CAN0015_000000012573	1.0		0	0	False	False	0.9958598613739014	0					non-mobilizable	no_good_hit	1863.0	92.21700000000001	87.0	0.07993403922930047	CP048434.1	actinobacteria	Collinsella aerofaciens ATCC 25986 strain JCM 10188 plasmid putative_pCaero1, complete sequence	True	True
ENG0158_000000005655	3131	0.9436975589149316	4	2	1	2	1	True	56582	fragment	False	ENG0158_000000005655	1.0		0	0	False	False	1.0	0					non-mobilizable	no_good_hit	2088.0	92.146	75.0	0.08220437197778044	CP021610.1	other sequences	Unidentified plasmid plasmid FAKO02_3061, complete sequence	True	True
ISR0315_000000003321	2771	0.9436975589149316	5	2	1	2	1	True	56621	fragment	False	ISR0315_000000003321	1.0		0	0	False	False	0.9985564947128296	0					non-mobilizable	no_good_hit	1423.0	91.075	75.0	0.056308196459257484	CP021610.1	other sequences	Unidentified plasmid plasmid FAKO02_3061, complete sequence	True	True
ISR0349_000000004157	2435	0.9436975589149316	3	2	1	2	1	True	56616	fragment	False	ISR0349_000000004157	1.0		0	0	False	False	0.9958932399749756	0					non-mobilizable	no_good_hit	1422.0	91.561	89.0	0.056308196459257484	CP021610.1	other sequences	Unidentified plasmid plasmid FAKO02_3061, complete sequence	True	True
ISR0316_000000008523	2334	0.9436975589149316	4	2	1	2	1	True	51536	fragment	False	ISR0316_000000008523	1.0		0	0	False	False	1.0	0					non-mobilizable	no_good_hit	1416.0	90.819	71.0	0.056228269991607724	CP021610.1	other sequences	Unidentified plasmid plasmid FAKO02_3061, complete sequence	True	True
MON0022_000000016093	1893	0.9436975589149316	3	2	1	2	1	True	51534	fragment	False	MON0022_000000016093	1.0		0	0	False	False	1.0	0					non-mobilizable	no_good_hit	1417.0	89.555	88.0	0.056308196459257484	CP021610.1	other sequences	Unidentified plasmid plasmid FAKO02_3061, complete sequence	True	True
SPA0074_000000012691	1737	0.9436975589149316	3	2	1	2	1	True	56603	fragment	False	SPA0106_000000019710	0.6228919985647651		0	0	False	False	1.0	0					non-mobilizable	plasmid	1728.0	91.609	99.0	0.07420586703697275	CP048434.1	actinobacteria	Collinsella aerofaciens ATCC 25986 strain JCM 10188 plasmid putative_pCaero1, complete sequence	False	True
ENG0157_000000014989	1661	0.9436975589149316	4	2	1	2	1	True	56602	fragment	False	ENG0157_000000014989	1.0		0	0	False	False	0.9987959265708923	0					non-mobilizable	plasmid	1526.0	91.15299999999999	92.0	0.0660041659434126	CP048434.1	actinobacteria	Collinsella aerofaciens ATCC 25986 strain JCM 10188 plasmid putative_pCaero1, complete sequence	False	True
SPA0131_000000020611	1359	0.9436975589149316	3	2	1	2	1	True	44350	fragment	False	SPA0131_000000020611	1.0		0	0	False	False	0.9992641806602478	0					non-mobilizable	plasmid	1257.0	89.73700000000001	92.0	0.05433084533935081	CP048434.1	actinobacteria	Collinsella aerofaciens ATCC 25986 strain JCM 10188 plasmid putative_pCaero1, complete sequence	False	True
TAN0009_000000020658	1960	0.9436932730289934	2	2	0	2	2	True	2977	fragment	False	TAN0009_000000020658	0.9854838709677419		0	0	False	False	0.9989795684814453	0					non-mobilizable	no_good_hit								True	True
TAN0003_000000004961	1860	0.9436932730289934	2	2	0	2	2	True	2977	fragment	False	TAN0009_000000020658	0.9607142857142856		0	0	False	False	0.9973118305206299	0					non-mobilizable	no_good_hit								True	True
FIJ0031_000000003641	5894	0.9436904437243512	4	2	1	2	1	True	100164	fragment	False	FIJ0031_000000003641	1.0		0	0	False	False	1.0	0					non-mobilizable	no_good_hit	3948.0	96.125	88.0	0.034187292942257995	CP042465.1	CFB group bacteria	Prevotella copri strain YF2 plasmid unnamed1	True	True
ISR0192_000000004230	4700	0.9436904437243512	4	2	1	2	1	True	100152	fragment	False	ISR0192_000000004230	1.0		0	0	False	False	1.0	0					non-mobilizable	plasmid	3781.0	98.25399999999999	94.0	0.032773663122474116	CP042465.1	CFB group bacteria	Prevotella copri strain YF2 plasmid unnamed1	False	True
FIJ0100_000000004825	4119	0.9436904437243512	4	2	1	2	1	True	100146	fragment	False	ENG0125_000000004410	0.6476752252925079		0	0	False	False	1.0	0					non-mobilizable	plasmid	4119.0	98.568	99.0	0.03567030336669384	CP042465.1	CFB group bacteria	Prevotella copri strain YF2 plasmid unnamed1	False	True
DEN0070_000000008781	3753	0.9436904437243512	3	2	1	2	1	True	100146	fragment	False	ENG0125_000000004410	0.4658417547148864		0	0	False	False	1.0	0					non-mobilizable	plasmid	3758.0	98.48299999999999	100.0	0.0325741938840997	CP042465.1	CFB group bacteria	Prevotella copri strain YF2 plasmid unnamed1	False	True
ISR0251_000000003539	3613	0.9436904437243512	4	2	1	2	1	True	100146	fragment	False	ENG0125_000000004410	0.4087540292996313		0	0	False	False	0.9941876530647278	0					non-mobilizable	plasmid	3619.0	98.508	100.0	0.03133401557594574	CP042465.1	CFB group bacteria	Prevotella copri strain YF2 plasmid unnamed1	False	True
ISR0191_000000002789	3360	0.9436904437243512	4	2	1	2	1	True	100146	fragment	False	ENG0125_000000004410	0.2579644404952306		0	0	False	False	1.0	0					non-mobilizable	plasmid	3364.0	99.13799999999999	100.0	0.029165871680571696	CP042465.1	CFB group bacteria	Prevotella copri strain YF2 plasmid unnamed1	False	True
ISR0190_000000004050	5711	0.943688109382095	6	4	1	3	4	False	108854	backbone	False	ENG0066_000000002902	0.9921474418732191	PS677	0	0	True	True	1.0	56	rep_cluster_2401	MOBP		MOBP	mobilizable	plasmid	5616.0	99.89299999999999	100.0	0.9969809980465282	CP011138.1	enterobacteria	Escherichia coli VR50 plasmid pVR50D, complete sequence	False	True
ISR0136_000000001380	5134	0.943688109382095	6	4	1	3	4	False	108853	fragment	False	ISR0136_000000001380	1.0		0	0	False	False	0.9945461750030518	0	rep_cluster_2401	MOBP			mobilizable	plasmid	4585.0	97.012	100.0	0.5351010395981778	AJ008006.1	enterobacteria	Escherichia coli kanamycin resistance plasmid pUB2380	False	True
CHI0060_000000004491	2845	0.9436844571941584	3	2	2	2	1	False	85762	fragment	False	CHI0060_000000004491	1.0		0	0	False	False	1.0	0					non-mobilizable	no_good_hit	837.0	99.64200000000001	29.0	0.020504770547693212	NZ_WNAJ01000028.1	firmicutes	Roseburia intestinalis strain BIOML-A1 scaffold28_size40771, whole genome shotgun sequence	True	False
FIJ0085_000000001726	13456	0.9436787921857532	13	7	6	7	7	False	43979	maximal	True	FIJ0085_000000001726	1.0		6	2	False	False	0.9999256730079651	0					non-mobilizable	no_good_hit	2747.0	76.33800000000001	20.0	0.06834523362144557	NZ_AAXG02000036.1	firmicutes	Pseudoflavonifractor capillosus ATCC 29799 B_capillosus-2.0.1_Cont321, whole genome shotgun sequence	True	False
MAD0005_000000020371	1522	0.9436650527211136	3	2	2	2	1	False	19933	maximal	True	MAD0005_000000020371	1.0		1	1	False	False	0.9888305068016052	0					non-mobilizable	no_good_hit	186.0	98.387	16.0	6.385050284859528e-05	CP000312.1	firmicutes	Clostridium perfringens SM101, complete genome	True	False
FIJ0032_000000013449	2614	0.9436643005610168	5	4	2	4	3	False	56944	fragment	False	FIJ0011_000000016751	0.9917750573833206		0	0	False	False	1.0	0					non-mobilizable	no_good_hit								True	False
AUS0018_000000001758	14023	0.94364793178972	14	9	8	8	8	False	100087	maximal	True	AUS0018_000000001758	1.0		0	0	False	False	0.999714732170105	0					non-mobilizable	no_good_hit	809.0	76.143	6.0	0.0004923788319917794	NZ_CP014159.1	firmicutes	Aerococcus christensenii strain CCUG28831 chromosome, complete genome	True	False
SPA0035_000000002395	6246	0.9436472997797416	7	5	4	3	4	True	95117	fragment	False	ISR0218_000000002258	0.9745633027371438		0	0	False	False	0.9995197057723999	0					non-mobilizable	chromosome	6120.0	99.69	100.0	0.0027306273392069267	NZ_HF545616.1	firmicutes	Ruminococcus bicirculans strain 80/3 chromosome I	False	True
ENG0133_000000003795	6229	0.9436472997797416	7	5	4	3	4	True	95117	fragment	False	ISR0218_000000002258	0.9765757082297857		0	0	False	False	1.0	0					non-mobilizable	chromosome	5192.0	99.51799999999999	100.0	0.0023165037616968715	NZ_HF545616.1	firmicutes	Ruminococcus bicirculans strain 80/3 chromosome I	False	True
ISR0222_000000014582	3852	0.9436429887236432	5	3	2	2	3	False	107164	maximal	True	ISR0222_000000014582	1.0		16	5	False	False	0.9997404217720032	0					non-mobilizable	no_good_hit	1335.0	92.959	44.0	0.00039301342376294807	LR698981.1	firmicutes	Clostridiales bacterium isolate MGYG-HGUT-02340 genome assembly, chromosome: 1	True	False
ISR0328_000000012501	2272	0.9436135086307784	4	4	4	3	2	False	79636	maximal	True	ISR0328_000000012501	1.0		6	4	False	False	0.9982394576072693	0					non-mobilizable	no_good_hit	1575.0	99.93700000000001	88.0	0.00022216488530137923	NZ_CP012801.1	CFB group bacteria	Bacteroides cellulosilyticus strain WH2 chromosome, complete genome	True	False
ISR0038_000000015361	2112	0.9436089812257188	3	3	3	2	2	False	98917	fragment	False	ISR0335_000000008295	0.8160154975221016		0	0	False	False	1.0	0					non-mobilizable	other	2059.0	99.90299999999999	99.0	0.0003443691543628878	FP929033.1	CFB group bacteria	Bacteroides xylanisolvens XB1A draft genome	False	False
FIJ0032_000000008129	4225	0.9436040664581972	7	1	1	1	1	True	51702	fragment	False	FIJ0032_000000008129	1.0		0	0	False	False	1.0	0					non-mobilizable	plasmid	2536.0	92.35	94.0	0.10102705510929945	CP021610.1	other sequences	Unidentified plasmid plasmid FAKO02_3061, complete sequence	False	True
ETH0005_000000031559	1482	0.9436040664581972	2	1	1	1	1	True	52720	maximal	True	ETH0005_000000031559	1.0		2	1	False	False	1.0	0					non-mobilizable	no_good_hit	897.0	91.304	83.0	0.03875195278597466	CP048434.1	actinobacteria	Collinsella aerofaciens ATCC 25986 strain JCM 10188 plasmid putative_pCaero1, complete sequence	True	True
ISR0115_000000026452	1369	0.9436040664581972	2	1	1	1	1	True	44351	fragment	False	ISR0115_000000026452	1.0		0	0	False	False	0.9569028615951538	0					non-mobilizable	plasmid	1049.0	90.181	99.0	0.04539142509980906	CP048434.1	actinobacteria	Collinsella aerofaciens ATCC 25986 strain JCM 10188 plasmid putative_pCaero1, complete sequence	False	True
USA0091_01_000000004103	2761	0.9435967787102216	4	4	4	4	3	False	99891	fragment	False	SPA0150_000000006091	0.6557068967863353		0	0	False	False	1.0	0					non-mobilizable	other	2761.0	99.74600000000001	100.0	0.008746355685131196	NZ_CYXX01000001.1	firmicutes	Roseburia inulinivorans strain 2789STDY5608887, whole genome shotgun sequence	False	False
ISR0001_000000006845	4282	0.943595607954512	5	3	3	3	3	False	68651	fragment	False	ISR0001_000000006845	1.0		0	0	False	True	0.9969640374183655	0					non-mobilizable	plasmid	2092.0	96.415	99.0	0.012637648224927172	CP021634.1	other sequences	Unidentified plasmid plasmid apr34_1788, complete sequence	False	True
FIJ0031_000000012630	1934	0.9435826157141896	3	3	2	2	3	False	48572	maximal	True	FIJ0031_000000012630	1.0		1	1	False	False	0.9881075620651245	0					non-mobilizable	no_good_hit	112.0	79.464	6.0	5.630824383972171e-05	NZ_UHFV01000002.1	firmicutes	Streptococcus macacae NCTC 11558, whole genome shotgun sequence	True	False
ISR0130_000000011732	2477	0.9435825065608768	3	2	2	2	2	False	31775	maximal	True	ISR0130_000000011732	1.0		0	0	False	False	0.9931368827819824	0					non-mobilizable	no_good_hit	77.0	88.31200000000001	3.0	8.100670010680093e-05	NZ_FUZZ01000003.1	CFB group bacteria	Chitinophaga ginsengisegetis strain DSM 18108, whole genome shotgun sequence	True	False
ISR0854_000000002391	3154	0.9435793530388408	7	3	3	2	3	False	20508	maximal	True	ISR0854_000000002391	1.0		3	2	False	False	1.0	0					non-mobilizable	no_good_hit	449.0	87.305	30.0	0.00013436691886457554	NZ_GL945017.1	CFB group bacteria	Prevotella multisaccharivorax DSM 17128 scaffold_3, whole genome shotgun sequence	True	False
SPA0116_000000009121	4152	0.9435732566446662	2	1	1	1	1	False	87884	fragment	False	CHI0038_000000002580	0.9736555607695918		0	0	False	False	0.9992774724960327	0					non-mobilizable	no_good_hit	1021.0	88.149	61.0	0.00818545112449444	NZ_CYXX01000010.1	firmicutes	Roseburia inulinivorans strain 2789STDY5608887, whole genome shotgun sequence	True	False
FIJ0126_000000028726	1408	0.943567050752494	2	2	2	1	1	False	41114	maximal	True	FIJ0126_000000028726	1.0		2	1	False	False	0.9950284361839294	0					non-mobilizable	no_good_hit								True	False
AUS0024_000000004406	6868	0.9435661009655726	11	7	4	4	6	True	125644	maximal	False	USA0039_01_000000003137	0.9257589454481676	PS799|PS803	0	0	False	True	1.0	0	rep_cluster_1097				non-mobilizable	no_good_hit	3902.0	97.23200000000001	63.0	0.43648573027420257	HG796769.1	bacteria	Uncultured bacterium plasmid pRGF00001	True	True
ISR0348_000000001086	8886	0.9435623542759491	9	6	5	4	5	True	104259	maximal	True	ISR0348_000000001086	1.0	PS1|PS615	1	1	True	True	1.0	60					non-mobilizable	no_good_hit	2737.0	80.49	31.0	0.0003837770640870972	CP041395.1	CFB group bacteria	Bacteroides ovatus strain 3725 D1 iv chromosome, complete genome	True	True
MAD0017_000000003834	1270	0.9435587230990762	2	1	1	1	1	False	19368	fragment	False	MAD0017_000000003834	1.0		0	0	False	False	1.0	0					non-mobilizable	no_good_hit	720.0	89.72200000000001	56.0	0.008631378733342162	NZ_LNAM01000002.1	firmicutes	Acetivibrio ethanolgignens strain ACET-33324 ACET-33324.Scaf10, whole genome shotgun sequence	True	False
MAD0014_000000026426	1303	0.9435567359563788	1	1	1	1	1	False	19484	fragment	False	MAD0014_000000026426	1.0		0	0	False	False	0.979278564453125	0					non-mobilizable	no_good_hit								True	False
FIJ0029_000000005477	6416	0.9435556194033068	8	6	6	6	5	False	75407	maximal	True	FIJ0029_000000005477	1.0		4	1	False	False	0.9990648627281189	0					non-mobilizable	no_good_hit	1760.0	77.557	27.0	0.0006172483190341605	CP060490.1	firmicutes	Oscillibacter sp. NSJ-62 chromosome	True	False
ISR0282_000000002816	6539	0.9435553398966564	7	4	4	3	2	True	108561	maximal	True	ISR0282_000000002816	1.0		0	0	False	False	1.0	0					non-mobilizable	no_good_hit	208.0	84.135	6.0	6.398511258700636e-05	LR699012.1	firmicutes	Anaerostipes hadrus isolate MGYG-HGUT-02528 genome assembly, chromosome: 1	True	True
MON0104_000000012316	3538	0.9435494486165712	3	3	3	3	1	True	8822	maximal	True	MON0104_000000012316	1.0		2	1	False	False	1.0	0					non-mobilizable	no_good_hit	608.0	91.447	57.0	8.531518097482765e-05	CP041395.1	CFB group bacteria	Bacteroides ovatus strain 3725 D1 iv chromosome, complete genome	True	True
FIJ0130_000000007929	2642	0.9435488275733052	3	2	2	2	1	False	68297	maximal	True	FIJ0130_000000007929	1.0		0	0	False	False	0.9958364963531494	0					non-mobilizable	no_good_hit	985.0	97.97	37.0	0.027138838325335098	NZ_CYXV01000020.1	firmicutes	Roseburia faecis strain 2789STDY5608863, whole genome shotgun sequence	True	False
USA0108_01_000000004231	2676	0.9435461137903662	4	3	2	2	3	False	104879	fragment	False	TAN0002_000000012842	0.9754111005119521		0	0	False	False	1.0	0					non-mobilizable	no_good_hit	1591.0	97.54899999999999	62.0	0.1281161758773699	CP021593.1	other sequences	Unidentified plasmid plasmid FAKO27_001080F, complete sequence	True	False
CHI0098_000000002285	3784	0.9435446156083112	6	3	1	3	3	True	125437	fragment	False	CHI0132_000000008261	0.9578295989948508		0	0	False	False	1.0	0					non-mobilizable	no_good_hit	1599.0	93.934	42.0	0.04788715340840295	CP040529.1	CFB group bacteria	Bacteroides thetaiotaomicron strain DSM 2079 plasmid p_Bt, complete sequence	True	True
MON0012_000000013852	3229	0.943543190247324	4	4	4	3	2	False	120077	fragment	False	ISR0155_000000005779	0.39905653838621885		0	0	False	False	1.0	0					non-mobilizable	other	2917.0	97.36	90.0	0.0006158547106655012	AP019724.1	CFB group bacteria	Bacteroides uniformis NBRC 113350 DNA, complete genome	False	False
ENG0131_000000008976	3011	0.9435423409022669	3	3	2	3	3	False	98082	fragment	False	ENG0131_000000008976	1.0		0	0	False	False	0.9940218925476074	0	IncFIB				non-mobilizable	plasmid	3011.0	100.0	100.0	0.04840162089149032	CP024235.1	enterobacteria	Escherichia coli O6:H16 strain 2014EL-1346-6 plasmid unnamed3, complete sequence	False	True
ISR0185_000000014668	2227	0.9435360690337192	4	3	3	3	2	False	98833	fragment	False	USA0051_01_000000008901	0.9824425476737769		0	0	False	False	1.0	0					non-mobilizable	no_good_hit	910.0	75.385	50.0	0.00016458000771206208	CP036539.1	CFB group bacteria	Bacteroides fragilis strain DCMOUH0017B chromosome, complete genome	True	False
ISR0824_000000010252	2136	0.9435360690337192	3	3	3	3	2	False	98833	fragment	False	USA0051_01_000000008901	0.9562834326798243		0	0	False	False	0.9953183531761169	0					non-mobilizable	no_good_hit	1146.0	73.211	53.0	0.07645738385143867	NZ_KB899235.1	CFB group bacteria	Prevotella loescheii DSM 19665 = JCM 12249 = ATCC 15930 strain DSM 19665 F453DRAFT_scaffold00026.26, whole genome shotgun sequence	True	False
USA0082_01_000000001378	17697	0.9435338231565692	13	11	8	11	6	True	125302	maximal	True	USA0082_01_000000001378	1.0		1	1	False	False	1.0	0					non-mobilizable	no_good_hit	3385.0	78.139	32.0	0.0070069860759414265	NZ_CABIYV010000002.1	firmicutes	Gemmiger formicilis isolate MGYG-HGUT-00084, whole genome shotgun sequence	True	True
AST0061_000000023674	1772	0.9435334110656012	2	2	2	2	2	False	112338	fragment	False	ISR0805_000000006670	0.9198053873916227		0	0	False	False	0.9977426528930664	0					non-mobilizable	other	1699.0	97.41	97.0	0.0004712553665350373	FP929062.1	firmicutes	Clostridiales sp. SS3/4 draft genome	False	False
ENG0024_000000015881	1652	0.9435237936682648	3	1	1	1	1	False	66233	fragment	False	ENG0024_000000015881	1.0		0	0	False	False	0.9860774874687195	0					non-mobilizable	no_good_hit								True	False
CHI0137_000000005050	2866	0.943522898713508	4	3	3	3	3	True	89287	fragment	False	CHI0137_000000005050	1.0		0	0	False	False	0.9947662353515625	0					non-mobilizable	plasmid	2866.0	99.965	100.0	0.025548193791744323	CP023840.1	enterobacteria	Klebsiella pneumoniae strain 4/1-2 plasmid p4_1_2.1, complete sequence	False	True
MAD0062_000000000777	12301	0.9435228539727096	17	12	11	9	10	True	46740	maximal	True	MAD0062_000000000777	1.0		1	1	False	False	0.9994309544563293	0					non-mobilizable	no_good_hit	940.0	99.36200000000001	11.0	0.0015044388154827422	NZ_DS483532.1	firmicutes	Coprococcus eutactus ATCC 27759 Scfld_02_12, whole genome shotgun sequence	True	True
SPA0040_000000034611	1255	0.94351886550444	2	1	1	1	1	False	6938	fragment	False	SPA0040_000000034611	1.0		0	0	False	False	0.9992032051086426	0					non-mobilizable	no_good_hit								True	False
ISR0155_000000011336	1783	0.9435171653138709	2	2	2	2	2	False	110022	fragment	False	ISR0155_000000011336	0.9960987230026532		0	0	False	False	0.9669097065925598	0					non-mobilizable	chromosome	1716.0	100.0	96.0	0.0007190293313656107	LR134369.1	high GC Gram+	Bifidobacterium longum strain NCTC11818 genome assembly, chromosome: 1	False	False
ISR0278_000000006395	1791	0.9435117373487094	2	2	1	2	1	True	126926	fragment	False	ISR0278_000000006395	0.9912521488735039		0	0	False	False	0.9988833069801331	0					non-mobilizable	other	1779.0	99.775	100.0	0.0021911923193591904	NZ_FRDE01000003.1	firmicutes	Butyricicoccus pullicaecorum isolate Butyricicoccus pullicaecorum_25.3(T), whole genome shotgun sequence	False	True
ENG0124_000000018251	1705	0.9435117373487094	2	2	1	2	1	True	126926	fragment	False	ISR0278_000000006395	0.9783700533038907		0	0	False	False	1.0	0					non-mobilizable	chromosome	1704.0	100.0	100.0	0.0003964881810202528	CP029154.1	firmicutes	Clostridioides difficile strain CD161 chromosome, complete genome	False	True
SPA0124_000000023094	1279	0.9435117373487094	2	2	1	2	1	True	83759	fragment	False	CHI0162_000000024226	0.8367706658409072		0	0	False	False	1.0	0					non-mobilizable	other	1279.0	99.92200000000001	100.0	0.0015758828273162888	NZ_FRDE01000003.1	firmicutes	Butyricicoccus pullicaecorum isolate Butyricicoccus pullicaecorum_25.3(T), whole genome shotgun sequence	False	True
ISR0077_000000029737	1250	0.9435117373487094	2	2	1	2	1	True	83759	fragment	False	CHI0162_000000024226	0.834321308824383		0	0	False	False	0.9919999837875366	0					non-mobilizable	plasmid	1250.0	99.68	100.0	0.01620373373464278	CP050535.1	firmicutes	Lactococcus raffinolactis strain Lr_19_4S plasmid pLraf_19_4S_1, complete sequence	False	True
CHI0031_000000001223	6470	0.9435072047470072	12	4	1	4	3	False	88498	fragment	False	CHI0031_000000001223	0.9776573330849647		0	0	False	False	1.0	0					non-mobilizable	other	5927.0	99.949	92.0	0.001901734923953067	NZ_KB905472.1	CFB group bacteria	Bacteroides massiliensis B84634 = Timone 84634 = DSM 17679 = JCM 13223 strain DSM 17679 aczJl-supercont1.1, whole genome shotgun sequence	False	False
FIJ0021_000000027530	1744	0.9435063076468552	3	3	3	2	3	False	103928	fragment	False	MON0059_000000018343	0.8396965181779881		0	0	False	False	1.0	0					non-mobilizable	other	1688.0	94.727	99.0	0.0008279360442717574	NZ_LR130817.1	firmicutes	Intestinimonas timonensis strain GD4, whole genome shotgun sequence	False	False
CHI0051_000000013064	1432	0.9435006630127634	3	2	2	2	2	False	97513	fragment	False	CHI0051_000000013064	1.0		0	0	False	False	0.9874301552772522	0					non-mobilizable	no_good_hit	1266.0	96.682	88.0	0.00022688592874992668	CP046427.1	CFB group bacteria	Phocaeicola dorei strain JR04 chromosome, complete genome	True	False
FIJ0164_000000005265	4593	0.9434986885646892	5	2	2	2	2	False	97565	fragment	False	MAD0069_000000001274	0.9417729867513948		0	0	False	False	1.0	0					non-mobilizable	no_good_hit	135.0	82.22200000000001	3.0	0.0037250159842103802	NZ_SDIK01000044.1	CFB group bacteria	Prevotella brunnea strain A2672 A2672_contig_47__1..35973__consensus, whole genome shotgun sequence	True	False
MON0092_000000011119	4526	0.9434986885646892	5	2	2	2	2	False	97565	fragment	False	MAD0069_000000001274	0.8254883956523292		0	0	False	False	1.0	0					non-mobilizable	no_good_hit	28.0	100.0	1.0	0.006889512630773156	XM_028179448.1	moths	PREDICTED: Bombyx mandarina centromere protein J (LOC114246764), mRNA	True	False
MAD0003_000000009325	3034	0.9434986885646892	2	2	2	2	2	False	97559	fragment	False	FIJ0015_000000008673	0.946995153225834		0	0	False	False	1.0	0					non-mobilizable	no_good_hit								True	False
ENG0059_000000000948	12522	0.9434961021689718	10	9	3	6	9	True	83873	fragment	False	ENG0059_000000000948	0.9700931465656792		0	0	False	False	1.0	0		MOBF,MOBF	MPF_T		conjugative	plasmid	12448.0	99.992	100.0	0.06482542394066913	AP022358.1	enterobacteria	Klebsiella pneumoniae E278 plasmid pE278_IMP6 DNA, complete sequence	False	True
ISR0195_000000006107	3813	0.9434939072264982	3	3	1	3	2	False	120285	fragment	False	ISR0222_000000014200	0.7032099736635086		0	0	False	False	0.9971151351928711	0					non-mobilizable	no_good_hit	45.0	91.111	1.0	1.0665834085193835e-05	NZ_LR215980.1	CFB group bacteria	Paraprevotella xylaniphila YIT 11841 isolate Paraprevotella xylaniphila 82A6 chromosome 1	True	False
ISR0035_000000006791	2678	0.9434920106754748	5	4	4	4	3	False	115016	fragment	False	SPA0153_000000005755	0.5856500531364859		0	0	False	False	0.9996265769004822	0					non-mobilizable	no_good_hit	549.0	77.96	44.0	0.00015355230996331868	NZ_BFBT01000001.1	firmicutes	Lawsonibacter asaccharolyticus strain 3BBH22, whole genome shotgun sequence	True	False
MAD0058_000000010191	1531	0.9434894166798556	2	2	2	2	2	False	97506	fragment	False	ISR0134_000000020037	0.7980820210276879		0	0	False	False	0.9993468523025513	0					non-mobilizable	chromosome	1523.0	96.848	100.0	0.00027801417506965423	CP036539.1	CFB group bacteria	Bacteroides fragilis strain DCMOUH0017B chromosome, complete genome	False	False
ENG0097_000000007536	4164	0.9434818375600804	6	3	3	3	3	False	69690	maximal	True	ENG0097_000000007536	1.0		4	2	False	False	0.9995197057723999	0					non-mobilizable	no_good_hit	1823.0	80.965	43.0	0.00041065424409233845	NC_016048.1	firmicutes	Oscillibacter valericigenes Sjm18-20, complete genome	True	False
MON0046_000000001159	16119	0.9434721564054256	18	14	12	13	12	False	11548	maximal	True	MON0046_000000001159	1.0		8	2	False	False	1.0	0					non-mobilizable	no_good_hit	1885.0	72.732	13.0	0.0006547860825554577	CP060490.1	firmicutes	Oscillibacter sp. NSJ-62 chromosome	True	False
SPA0002_000000007416	3087	0.9434559353000136	5	4	4	2	2	False	111979	fragment	False	SPA0002_000000007416	1.0		0	0	False	False	1.0	0					non-mobilizable	no_good_hit	228.0	80.263	7.0	0.0011314585347861194	NZ_FMJR01000109.1	firmicutes	Robinsoniella peoriensis isolate 6600698, whole genome shotgun sequence	True	False
ENG0129_000000002447	9605	0.9434539977116976	9	5	4	5	3	False	61945	fragment	False	ENG0129_000000002447	0.9950226756345565		0	0	False	False	1.0	0					non-mobilizable	no_good_hit	236.0	99.15299999999999	3.0	6.058182787491064e-05	CP060636.1	firmicutes	Eubacterium sp. NSJ-61 chromosome, complete genome	True	False
MAD0037_000000002129	6136	0.9434504045151751	6	5	1	4	4	False	18674	maximal	True	MAD0037_000000002129	1.0		1	1	True	True	0.9996740818023682	15	ColRNAI_rep_cluster_1987	MOBP		MOBP	mobilizable	no_good_hit	2635.0	86.338	64.0	0.0005730068008581148	CP022504.1	enterobacteria	Salmonella enterica subsp. arizonae strain SA20100345 chromosome, complete genome	True	True
ITA0007_000000000035	5166	0.9434470637296272	7	6	4	4	4	True	120627	backbone	False	FIJ0011_000000007726	0.9468411983602919	PS463|PS847	0	0	True	True	1.0	2					non-mobilizable	no_good_hit	1414.0	96.11	71.0	0.26773150789123407	NZ_FMIZ01000003.1	firmicutes	Massilioclostridium coli strain Marseille-P2976T, whole genome shotgun sequence	True	True
MAD0097_000000003137	10505	0.9434422835636332	14	13	2	10	13	True	85501	fragment	False	MAD0097_000000003137	1.0		0	0	False	False	1.0	0			MPF_F		non-mobilizable	plasmid	10507.0	98.37299999999999	100.0	0.156444550355962	CP055764.1	enterobacteria	Escherichia coli strain RHB05-C24 plasmid pRHB05-C24_4, complete sequence	False	True
FIJ0033_000000003534	8331	0.9434400920854884	9	5	3	4	3	False	48315	maximal	True	FIJ0033_000000003534	1.0		2	1	False	False	0.9998799562454224	0					non-mobilizable	no_good_hit	1037.0	99.51799999999999	12.0	0.0002899563973869219	CP060633.1	firmicutes	Lachnospiraceae bacterium sunii NSJ-8 chromosome, complete genome	True	False
AST0003_000000027807	1118	0.943436395104594	1	1	1	1	1	False	128812	fragment	False	AST0003_000000027807	1.0		0	0	False	False	0.9847942590713501	0					non-mobilizable	virus	1110.0	100.0	99.0	0.06299346776483954	MK231927.1	viruses	Uncultured human fecal virus clone B.obeum_B10.V01.K04_1-CL21_c1 sequence	False	False
FIJ0105_000000006433	4490	0.9434283001991856	8	5	3	4	4	False	129194	fragment	False	ISR0357_000000004653	0.9745577309229413		0	0	False	False	0.9997772574424744	0					non-mobilizable	no_good_hit	2839.0	80.557	63.0	0.0006231433665943524	LR027880.1	firmicutes	Roseburia intestinalis L1-82 genome assembly, chromosome: 1	True	False
MAD0010_000000000207	10800	0.9434275998308224	12	9	3	4	9	False	19751	maximal	True	MAD0010_000000000207	1.0		3	2	False	False	1.0	0		MOBP			mobilizable	no_good_hit	6596.0	94.102	84.0	0.166611854587771	CP056572.1	enterobacteria	Escherichia coli strain RHBSTW-00372 plasmid pRHBSTW-00372_4, complete sequence	True	True
SPA0021_000000024230	1316	0.943416294488106	3	2	1	1	2	False	59422	fragment	False	SPA0021_000000024230	0.9451078489114728		0	0	False	False	1.0	0					non-mobilizable	no_good_hit	1064.0	90.695	81.0	0.1694997571636717	MK233418.1	viruses	Uncultured human fecal virus clone F.prausnitziiC_S03.O12_c1 sequence	True	False
ISR0134_000000025324	1271	0.943416294488106	3	2	1	1	2	False	59422	fragment	False	SPA0021_000000024230	0.9391604448665964		0	0	False	False	0.9984264373779297	0					non-mobilizable	no_good_hit	1065.0	90.61	84.0	0.1694997571636717	MK233418.1	viruses	Uncultured human fecal virus clone F.prausnitziiC_S03.O12_c1 sequence	True	False
AUS0022_000000013834	2524	0.9434035715260664	5	5	2	3	4	True	99298	fragment	False	AUS0022_000000013834	1.0		0	0	False	False	1.0	0	rep_cluster_1079				non-mobilizable	no_good_hit	2158.0	95.69	89.0	0.6573170731707317	NZ_FNVV01000010.1	CFB group bacteria	Bacteroides ndongoniae strain Marseille-P3108T, whole genome shotgun sequence	True	True
ISR0834_000000003421	4864	0.943402528105284	6	5	5	5	5	False	92267	fragment	False	ISR0794_000000003473	0.9556743577316257		0	0	False	False	1.0	0					non-mobilizable	no_good_hit	64.0	87.5	1.0	0.0008687602364167201	NZ_CABIYV010000014.1	firmicutes	Gemmiger formicilis isolate MGYG-HGUT-00084, whole genome shotgun sequence	True	False
SPA0016_000000003368	9022	0.9433986873082764	12	10	4	5	8	True	132506	backbone	False	ISR0038_000000002833	0.997064875395917	PS1165|PS799|PS800	0	0	True	True	1.0	455	rep_cluster_1097	MOBB			mobilizable	plasmid	5662.0	99.912	100.0	0.6328264758497316	EU818711.2	CFB group bacteria	Bacteroides uniformis strain BUN24 plasmid pBUN24, complete sequence	False	True
DEN0066_000000002888	9020	0.9433986873082764	12	10	4	5	8	True	132506	backbone	False	ISR0038_000000002833	0.9969930156934923	PS1165|PS799|PS800	0	0	True	True	0.9995565414428711	28	rep_cluster_1097	MOBB			mobilizable	plasmid	7291.0	99.822	100.0	0.8155567991046446	HG796769.1	bacteria	Uncultured bacterium plasmid pRGF00001	False	True
AST0005_000000003118	9001	0.9433986873082764	12	10	4	5	8	True	132506	backbone	False	ISR0038_000000002833	0.9970519351822476	PS1165|PS799|PS800	0	0	True	True	1.0	27	rep_cluster_1097	MOBB			mobilizable	plasmid	5784.0	99.87899999999999	100.0	0.6464669051878354	EU818711.2	CFB group bacteria	Bacteroides uniformis strain BUN24 plasmid pBUN24, complete sequence	False	True
ISR0169_000000009439	3106	0.9433975997967766	5	4	3	4	2	False	57432	fragment	False	ISR0039_000000009927	0.9259535666479941		0	0	False	False	0.9948486685752869	0					non-mobilizable	chromosome	2245.0	78.88600000000001	99.0	0.0009775464555331161	CP040348.1	actinobacteria	Collinsella aerofaciens strain P10wA7 chromosome, complete genome	False	False
DEN0018_000000004887	6572	0.943395131953433	7	6	6	5	5	False	104799	maximal	True	DEN0018_000000004887	1.0		1	1	False	False	1.0	0					non-mobilizable	no_good_hit	381.0	72.178	6.0	0.0037253484355544843	NZ_LQOL01000074.1	high GC Gram+	Mycolicibacterium canariasense strain CCUG 47953 contig_63, whole genome shotgun sequence	True	False
SPA0028_000000011243	2628	0.9433907666727204	4	4	3	4	2	False	56159	fragment	False	SPA0028_000000011243	0.9905259087393659		0	0	False	False	0.9984779357910156	0					non-mobilizable	other	2628.0	98.66799999999999	100.0	0.018189635444477575	NZ_BHVZ01000010.1	firmicutes	Anaerotignum faecicola strain KCTC 15736 Contigs10, whole genome shotgun sequence	False	False
USA0117_01_000000011720	1822	0.9433898269179434	4	2	2	2	1	False	73220	fragment	False	USA0117_01_000000011720	0.9608433734939759		0	0	False	False	1.0	0					non-mobilizable	chromosome	1838.0	94.45	100.0	0.0003538276500891218	LN877293.1	CFB group bacteria	Bacteroides fragilis genome assembly BFBE1.1, chromosome : scaffold1	False	False
DEN0052_000000034366	1364	0.9433898269179434	3	2	2	2	1	False	73217	fragment	False	DEN0052_000000034366	0.9414506427518762		0	0	False	False	0.9963343143463135	0					non-mobilizable	chromosome	1351.0	94.226	99.0	0.00026016738977141307	LN877293.1	CFB group bacteria	Bacteroides fragilis genome assembly BFBE1.1, chromosome : scaffold1	False	False
SPA0110_000000011265	1682	0.9433895891965502	2	2	2	2	2	False	130857	backbone	False	ENG0116_000000013937	0.4692529210651563	PS1128	0	0	False	True	0.9994054436683655	0					non-mobilizable	other	1693.0	84.87899999999999	100.0	0.0199451744021174	NZ_LNAM01000219.1	firmicutes	Acetivibrio ethanolgignens strain ACET-33324 ACET-33324.Scaf9, whole genome shotgun sequence	False	True
ISR0220_000000001341	8459	0.943385679305658	8	8	7	7	8	False	28009	maximal	True	ISR0220_000000001341	1.0		1	1	False	False	1.0	0					non-mobilizable	chromosome	8459.0	99.75200000000001	100.0	0.004324979955165022	CP025471.1	firmicutes	Pediococcus acidilactici strain PB22 chromosome, complete genome	False	False
AST0019_000000015085	1945	0.9433807417563316	4	4	2	4	2	False	122286	fragment	False	AST0019_000000015085	1.0		0	0	False	False	1.0	0					non-mobilizable	no_good_hit	953.0	82.791	49.0	0.00033394444340172877	CP060490.1	firmicutes	Oscillibacter sp. NSJ-62 chromosome	True	False
MON0038_000000012240	2503	0.9433775694642096	4	2	2	2	2	False	52355	fragment	False	MON0038_000000012240	1.0		0	0	False	False	0.9296844005584717	0					non-mobilizable	no_good_hit	1821.0	97.584	73.0	0.031812378670490915	NZ_CABIWU010000011.1	firmicutes	Catenibacterium mitsuokai isolate MGYG-HGUT-00026, whole genome shotgun sequence	True	False
CAN0022_000000002228	11451	0.9433760189993612	22	8	2	5	4	False	91358	maximal	True	CAN0022_000000002228	1.0		2	1	False	False	1.0	0					non-mobilizable	no_good_hit	624.0	95.03200000000001	13.0	0.0001563208838678855	CP048436.1	firmicutes	Flavonifractor plautii strain JCM 32125 chromosome, complete genome	True	False
FIJ0069_000000006840	3440	0.9433744144454784	4	4	4	4	3	False	100442	backbone	False	FIJ0089_000000005945	0.6080749047851691	PS572	0	0	False	True	1.0	0					non-mobilizable	no_good_hit	796.0	76.633	23.0	0.0006280747002913502	NZ_JH591187.1	firmicutes	Dialister succinatiphilus YIT 11850 supercont1.1, whole genome shotgun sequence	True	True
CHI0151_000000002253	9996	0.9433695563166185	13	5	4	4	5	False	84273	maximal	True	CHI0151_000000002253	1.0		4	3	False	False	1.0	0					non-mobilizable	no_good_hit	4302.0	98.46600000000001	43.0	0.0009553128588531359	CP036491.1	CFB group bacteria	Bacteroides sp. A1C1 chromosome, complete genome	True	False
ENG0008_000000000619	23271	0.9433624374946366	31	12	2	7	7	False	91525	fragment	False	DEN0046_000000000271	0.9373920081355426		0	0	False	False	1.0	0					non-mobilizable	no_good_hit	1875.0	75.893	12.0	0.13800551128323527	JQ680352.1	viruses	Unidentified phage clone 1013_scaffold1713 genomic sequence	True	False
FIJ0123_000000014868	2185	0.9433605127352394	2	2	2	2	2	False	41350	fragment	False	FIJ0123_000000014868	1.0		0	0	False	False	1.0	0					non-mobilizable	chromosome	2171.0	77.292	97.0	0.0005027060182269193	CP020378.1	firmicutes	Clostridioides difficile strain DSM 102859 chromosome, complete genome	False	False
SPA0118_000000008585	3399	0.9433586379724812	4	2	2	2	2	False	69892	fragment	False	SPA0118_000000008585	1.0		0	0	False	False	0.9970579743385315	0					non-mobilizable	no_good_hit								True	False
SPA0052_000000009652	2986	0.9433557841230203	2	2	1	2	1	False	131989	fragment	False	ENG0120_000000007180	0.9190434874884632		0	0	False	False	0.997990608215332	0					non-mobilizable	chromosome	2849.0	85.64399999999999	94.0	0.0009524155926732702	NZ_CP029256.1	firmicutes	Christensenella minuta strain DSM 22607 chromosome, complete genome	False	False
AST0108_000000009185	2875	0.9433557841230203	2	2	1	2	1	False	131989	fragment	False	ENG0120_000000007180	0.9143883681846313		0	0	False	False	0.9996521472930908	0					non-mobilizable	chromosome	987.0	98.27799999999999	98.0	0.0003320656910805674	NZ_CP029256.1	firmicutes	Christensenella minuta strain DSM 22607 chromosome, complete genome	False	False
FIJ0039_000000008528	2827	0.9433557841230203	2	2	1	2	1	False	131989	fragment	False	ENG0120_000000007180	0.9610894104371049		0	0	False	False	0.998585045337677	0					non-mobilizable	chromosome	2856.0	85.889	99.0	0.0009547730570115704	NZ_CP029256.1	firmicutes	Christensenella minuta strain DSM 22607 chromosome, complete genome	False	False
DEN0064_000000013747	2806	0.9433557841230203	2	2	1	2	1	False	131989	fragment	False	ENG0120_000000007180	0.9082154340065199		0	0	False	False	1.0	0					non-mobilizable	chromosome	981.0	98.165	99.0	0.00033004500736202435	NZ_CP029256.1	firmicutes	Christensenella minuta strain DSM 22607 chromosome, complete genome	False	False
AST0019_000000018805	1596	0.9433557841230203	2	2	1	2	1	False	122164	fragment	False	AST0019_000000018805	1.0		0	0	False	False	1.0	0					non-mobilizable	no_good_hit	700.0	98.714	53.0	0.00023540965321026022	NZ_CP029256.1	firmicutes	Christensenella minuta strain DSM 22607 chromosome, complete genome	True	False
SPA0028_000000001790	10727	0.9433532945553592	17	5	3	5	3	True	58555	fragment	False	SPA0028_000000001790	1.0		0	0	False	False	0.999347448348999	0					non-mobilizable	no_good_hit								True	True
MAD0067_000000004999	1977	0.9433491742119524	2	2	2	2	2	False	17444	fragment	False	MAD0067_000000004999	1.0		0	0	False	False	1.0	0					non-mobilizable	no_good_hit								True	False
MON0083_000000006516	4537	0.9433488742668524	4	3	2	3	1	True	131950	fragment	False	ISR0190_000000002622	0.2758720603337619		0	0	False	True	0.9997795820236206	0					non-mobilizable	no_good_hit	99.0	98.99	2.0	0.11036036036036036	GQ878437.1		Uncultured organism clone VC1BY71TR genomic sequence	True	True
ISR0807_000000004120	3244	0.9433488742668524	3	3	2	3	1	True	131940	fragment	False	ISR0346_000000005990	0.943397986980825		0	0	False	True	0.9987669587135315	0					non-mobilizable	no_good_hit								True	True
SPA0059_000000009777	2640	0.9433302750355388	4	1	1	1	1	False	6274	maximal	True	SPA0059_000000009777	1.0		2	2	False	False	0.9996212124824524	0					non-mobilizable	no_good_hit	65.0	96.92299999999999	2.0	2.3242427598930123e-05	AP018537.1	firmicutes	Erysipelotrichaceae bacterium GAM147 DNA, complete genome	True	False
SPA0130_000000020285	1639	0.9433282881151152	3	3	3	3	3	True	3797	fragment	False	SPA0130_000000020285	1.0		0	0	False	False	1.0	0					non-mobilizable	no_good_hit	925.0	98.27	56.0	0.005129146570091846	NZ_QSOD01000006.1	firmicutes	Ruminococcus bromii strain TM10-21 TM10-21.Scaf6, whole genome shotgun sequence	True	True
USA0083_01_000000001702	14950	0.9433278210534852	24	9	4	6	5	True	88280	fragment	False	USA0083_01_000000001702	0.9414429643654068		0	0	False	False	0.9993979930877686	0					non-mobilizable	no_good_hit	45.0	93.333	0.0	0.0010001363822339409	NZ_RXHQ01000022.1	firmicutes	Xylanivirga thermophila strain SYSU GA17129 Scaffold21_1, whole genome shotgun sequence	True	True
MAD0110_000000008063	3398	0.9433261907257774	6	3	2	1	2	False	14560	maximal	True	MAD0110_000000008063	1.0		2	1	False	False	0.9935256242752075	0					non-mobilizable	no_good_hit								True	False
MAD0104_000000002113	4765	0.9433128550223192	6	3	2	2	3	False	43857	maximal	True	MAD0104_000000002113	0.9972565157750343		14	4	False	False	1.0	0					non-mobilizable	no_good_hit	165.0	78.788	3.0	1.6373932617911128e-05	CP053452.2	bacteria	Frigoriglobus tundricola strain PL17 chromosome, complete genome	True	False
ENG0108_000000000920	23756	0.9433050366198698	29	17	12	12	13	False	86676	maximal	True	ENG0108_000000000920	1.0		1	1	False	False	1.0	0					non-mobilizable	no_good_hit	3298.0	93.96600000000001	41.0	0.053155985489721884	CP021620.1	other sequences	Unidentified plasmid plasmid FA1-2_000250F, complete sequence	True	False
ISR0141_000000005163	6866	0.9432922727686424	10	5	3	3	3	True	123859	maximal	False	ENG0045_000000001528	0.9763503297223237		0	0	True	True	1.0	274		MOBB			mobilizable	no_good_hit	2653.0	97.851	85.0	0.34608355091383813	CP021577.1	other sequences	Unidentified plasmid plasmid GF1-2_4070, complete sequence	True	True
CAN0012_000000008057	6866	0.9432922727686424	11	5	3	3	3	True	123859	maximal	False	ENG0045_000000001528	0.9749120948430178		0	0	True	True	1.0	293		MOBB			mobilizable	no_good_hit	2653.0	97.814	85.0	0.34608355091383813	CP021577.1	other sequences	Unidentified plasmid plasmid GF1-2_4070, complete sequence	True	True
CAN0013_000000003741	6866	0.9432922727686424	11	5	3	3	3	True	123859	maximal	False	ENG0045_000000001528	0.9749120948430178		0	0	True	True	1.0	500		MOBB			mobilizable	no_good_hit	2653.0	97.814	85.0	0.34608355091383813	CP021577.1	other sequences	Unidentified plasmid plasmid GF1-2_4070, complete sequence	True	True
CAN0011_000000004611	6847	0.9432922727686424	10	5	3	3	3	True	123859	maximal	False	ENG0045_000000001528	0.9875795971611829		0	0	True	True	1.0	335		MOBB			mobilizable	no_good_hit	3433.0	98.281	88.0	0.4476501305483029	CP021577.1	other sequences	Unidentified plasmid plasmid GF1-2_4070, complete sequence	True	True
ISR0070_000000002760	6847	0.9432922727686424	10	5	3	3	3	True	123859	maximal	False	ENG0045_000000001528	0.9877074727651078		0	0	True	True	1.0	634		MOBB			mobilizable	no_good_hit	3433.0	98.311	88.0	0.4476501305483029	CP021577.1	other sequences	Unidentified plasmid plasmid GF1-2_4070, complete sequence	True	True
CAN0010_000000001994	6847	0.9432922727686424	11	5	3	3	3	True	123859	maximal	False	ENG0045_000000001528	0.9878494275766472		0	0	True	True	1.0	878		MOBB			mobilizable	no_good_hit	2829.0	98.303	88.0	0.36906005221932114	CP021577.1	other sequences	Unidentified plasmid plasmid GF1-2_4070, complete sequence	True	True
CAN0014_000000006300	6847	0.9432922727686424	10	5	3	3	3	True	123859	maximal	False	ENG0045_000000001528	0.987587297407775		0	0	True	True	1.0	240		MOBB			mobilizable	no_good_hit	3363.0	98.305	88.0	0.4385117493472585	CP021577.1	other sequences	Unidentified plasmid plasmid GF1-2_4070, complete sequence	True	True
ISR0205_000000002959	6847	0.9432922727686424	10	5	3	3	3	True	123859	maximal	False	ENG0045_000000001528	0.9876434624258974		0	0	True	True	1.0	280		MOBB			mobilizable	no_good_hit	3433.0	98.34	87.0	0.4476501305483029	CP021577.1	other sequences	Unidentified plasmid plasmid GF1-2_4070, complete sequence	True	True
ISR0382_000000001688	6846	0.9432922727686424	10	5	3	3	3	True	123859	maximal	False	ENG0045_000000001528	0.9747455216873152		0	0	True	True	1.0	197		MOBB			mobilizable	no_good_hit	2653.0	97.814	85.0	0.34608355091383813	CP021577.1	other sequences	Unidentified plasmid plasmid GF1-2_4070, complete sequence	True	True
ISR0048_000000002554	6846	0.9432922727686424	11	5	3	3	3	True	123859	maximal	False	ENG0045_000000001528	0.9763972364592729		0	0	True	True	1.0	13		MOBB			mobilizable	no_good_hit	2653.0	97.851	85.0	0.34608355091383813	CP021577.1	other sequences	Unidentified plasmid plasmid GF1-2_4070, complete sequence	True	True
ENG0052_000000003822	6845	0.9432922727686424	11	5	3	3	3	True	123859	maximal	False	ENG0045_000000001528	0.9757858859699025		0	0	True	True	1.0	224		MOBB			mobilizable	no_good_hit	2170.0	98.249	85.0	0.28315926892950394	CP021577.1	other sequences	Unidentified plasmid plasmid GF1-2_4070, complete sequence	True	True
ISR0151_000000002088	6845	0.9432922727686424	10	5	3	3	3	True	123859	maximal	False	ENG0045_000000001528	0.9736266738799562		0	0	True	True	1.0	15		MOBB			mobilizable	no_good_hit	2653.0	97.851	85.0	0.34608355091383813	CP021577.1	other sequences	Unidentified plasmid plasmid GF1-2_4070, complete sequence	True	True
CAN0001_000000006781	6829	0.9432922727686424	10	5	3	3	3	True	123859	maximal	False	ENG0045_000000001528	0.9869641714392817		0	0	True	True	1.0	18		MOBB			mobilizable	no_good_hit	3483.0	98.163	88.0	0.4540469973890339	CP021577.1	other sequences	Unidentified plasmid plasmid GF1-2_4070, complete sequence	True	True
ISR0108_000000003098	6828	0.9432922727686424	10	5	3	3	3	True	123859	maximal	False	ENG0045_000000001528	0.9875314958787615		0	0	True	True	1.0	66		MOBB			mobilizable	no_good_hit	3288.0	98.32700000000001	88.0	0.4287206266318538	CP021577.1	other sequences	Unidentified plasmid plasmid GF1-2_4070, complete sequence	True	True
SPA0134_000000004341	6827	0.9432922727686424	10	5	3	3	3	True	123859	maximal	False	ENG0045_000000001528	0.9876859743158118		0	0	True	True	1.0	1622		MOBB			mobilizable	no_good_hit	3287.0	98.32700000000001	88.0	0.4285900783289817	CP021577.1	other sequences	Unidentified plasmid plasmid GF1-2_4070, complete sequence	True	True
ISR0112_000000003708	6827	0.9432922727686424	10	5	3	3	3	True	123859	maximal	False	ENG0045_000000001528	0.9877032984042399		0	0	True	True	1.0	24		MOBB			mobilizable	no_good_hit	3287.0	98.32700000000001	88.0	0.4285900783289817	CP021577.1	other sequences	Unidentified plasmid plasmid GF1-2_4070, complete sequence	True	True
ENG0043_000000004463	6827	0.9432922727686424	11	5	3	3	3	True	123859	maximal	False	ENG0045_000000001528	0.987739382032201		0	0	True	True	1.0	105		MOBB			mobilizable	no_good_hit	3000.0	98.6	88.0	0.39112271540469973	CP021577.1	other sequences	Unidentified plasmid plasmid GF1-2_4070, complete sequence	True	True
ENG0211_000000004635	6827	0.9432922727686424	10	5	3	3	3	True	123859	maximal	False	ENG0045_000000001528	0.9873357842026768		0	0	True	True	1.0	165		MOBB			mobilizable	no_good_hit	3287.0	98.296	88.0	0.4285900783289817	CP021577.1	other sequences	Unidentified plasmid plasmid GF1-2_4070, complete sequence	True	True
ENG0103_000000002926	6827	0.9432922727686424	10	5	3	3	3	True	123859	maximal	False	ENG0045_000000001528	0.9878573007826758		0	0	True	True	1.0	1331		MOBB			mobilizable	no_good_hit	3483.0	98.22	88.0	0.4540469973890339	CP021577.1	other sequences	Unidentified plasmid plasmid GF1-2_4070, complete sequence	True	True
SPA0145_000000004381	6827	0.9432922727686424	10	5	3	3	3	True	123859	maximal	False	ENG0045_000000001528	0.9876859743158118		0	0	True	True	1.0	261		MOBB			mobilizable	no_good_hit	3287.0	98.32700000000001	88.0	0.4285900783289817	CP021577.1	other sequences	Unidentified plasmid plasmid GF1-2_4070, complete sequence	True	True
USA0019_01_000000004073	6827	0.9432922727686424	10	5	3	3	3	True	123859	maximal	False	ENG0045_000000001528	0.9875924948497341		0	0	True	True	0.9998535513877869	5		MOBB			mobilizable	no_good_hit	3287.0	98.32700000000001	87.0	0.4285900783289817	CP021577.1	other sequences	Unidentified plasmid plasmid GF1-2_4070, complete sequence	True	True
USA0060_01_000000002357	6827	0.9432922727686424	11	5	3	3	3	True	123859	maximal	False	ENG0045_000000001528	0.9876680134497307		0	0	True	True	1.0	427		MOBB			mobilizable	no_good_hit	3183.0	98.523	87.0	0.4150130548302872	CP021577.1	other sequences	Unidentified plasmid plasmid GF1-2_4070, complete sequence	True	True
USA0061_01_000000001795	6827	0.9432922727686424	10	5	3	3	3	True	123859	maximal	False	ENG0045_000000001528	0.9877215465898742		0	0	True	True	1.0	1230		MOBB			mobilizable	no_good_hit	3483.0	98.191	87.0	0.4540469973890339	CP021577.1	other sequences	Unidentified plasmid plasmid GF1-2_4070, complete sequence	True	True
ENG0111_000000003309	6827	0.9432922727686424	11	5	3	3	3	True	123859	maximal	False	ENG0045_000000001528	0.9877001971069406		0	0	True	True	1.0	102		MOBB			mobilizable	no_good_hit	3205.0	98.50200000000001	88.0	0.41788511749347257	CP021577.1	other sequences	Unidentified plasmid plasmid GF1-2_4070, complete sequence	True	True
ENG0045_000000001528	6827	0.9432922727686424	11	5	3	3	3	True	123859	maximal	True	ENG0045_000000001528	0.9878653292894626		45	7	True	True	1.0	1574		MOBB			mobilizable	no_good_hit	3483.0	98.22	88.0	0.4540469973890339	CP021577.1	other sequences	Unidentified plasmid plasmid GF1-2_4070, complete sequence	True	True
ENG0145_000000004732	6827	0.9432922727686424	10	5	3	3	3	True	123859	maximal	False	ENG0045_000000001528	0.9873562005569088		0	0	True	True	1.0	125		MOBB			mobilizable	no_good_hit	3287.0	98.296	88.0	0.4285900783289817	CP021577.1	other sequences	Unidentified plasmid plasmid GF1-2_4070, complete sequence	True	True
ENG0206_000000003379	6825	0.9432922727686424	10	5	3	3	3	True	123859	maximal	False	ENG0045_000000001528	0.9744356928294927		0	0	True	True	1.0	15		MOBB			mobilizable	no_good_hit	2653.0	97.814	85.0	0.34608355091383813	CP021577.1	other sequences	Unidentified plasmid plasmid GF1-2_4070, complete sequence	True	True
USA0041_01_000000003484	6825	0.9432922727686424	10	5	3	3	3	True	123859	maximal	False	ENG0045_000000001528	0.9868781128631128		0	0	True	True	1.0	14		MOBB			mobilizable	no_good_hit	3287.0	98.32700000000001	87.0	0.4285900783289817	CP021577.1	other sequences	Unidentified plasmid plasmid GF1-2_4070, complete sequence	True	True
AST0110_000000002813	6818	0.9432922727686424	11	5	3	3	3	True	123859	maximal	False	ENG0045_000000001528	0.9860411182418549		0	0	True	True	0.9991199970245361	9		MOBB			mobilizable	no_good_hit	3428.0	98.425	86.0	0.44699738903394254	CP021577.1	other sequences	Unidentified plasmid plasmid GF1-2_4070, complete sequence	True	True
AST0093_000000003026	6807	0.9432922727686424	11	5	3	3	3	True	123859	maximal	False	ENG0045_000000001528	0.9876497332637283		0	0	True	True	1.0	29		MOBB			mobilizable	no_good_hit	2496.0	98.117	88.0	0.32558746736292427	CP021577.1	other sequences	Unidentified plasmid plasmid GF1-2_4070, complete sequence	True	True
ENG0034_000000002063	6807	0.9432922727686424	11	5	3	3	3	True	123859	maximal	False	ENG0045_000000001528	0.9874810232182939		0	0	True	True	0.9994123578071594	30		MOBB			mobilizable	no_good_hit	1830.0	98.14200000000001	88.0	0.23838120104438643	CP021577.1	other sequences	Unidentified plasmid plasmid GF1-2_4070, complete sequence	True	True
SPA0041_000000004895	6807	0.9432922727686424	11	5	3	3	3	True	123859	maximal	False	ENG0045_000000001528	0.9873990310655384		0	0	True	True	1.0	336		MOBB			mobilizable	no_good_hit	3483.0	98.22	86.0	0.4540469973890339	CP021577.1	other sequences	Unidentified plasmid plasmid GF1-2_4070, complete sequence	True	True
ISR0772_000000000583	6805	0.9432922727686424	10	5	3	3	3	True	123859	maximal	False	ENG0045_000000001528	0.9741764880664188		0	0	True	True	1.0	17		MOBB			mobilizable	no_good_hit	2653.0	97.814	85.0	0.34608355091383813	CP021577.1	other sequences	Unidentified plasmid plasmid GF1-2_4070, complete sequence	True	True
AST0048_000000002632	6787	0.9432922727686424	10	5	3	3	3	True	123859	maximal	False	ENG0045_000000001528	0.9875641434164174		0	0	True	True	1.0	83		MOBB			mobilizable	no_good_hit	3483.0	98.191	88.0	0.4540469973890339	CP021577.1	other sequences	Unidentified plasmid plasmid GF1-2_4070, complete sequence	True	True
ENG0044_000000002694	6787	0.9432922727686424	11	5	3	3	3	True	123859	maximal	False	ENG0045_000000001528	0.9875176599486483		0	0	True	True	1.0	437		MOBB			mobilizable	no_good_hit	2952.0	98.645	87.0	0.38485639686684076	CP021577.1	other sequences	Unidentified plasmid plasmid GF1-2_4070, complete sequence	True	True
ISR0148_000000004282	6787	0.9432922727686424	11	5	3	3	3	True	123859	maximal	False	ENG0045_000000001528	0.9875643917827833		0	0	True	True	1.0	46		MOBB			mobilizable	no_good_hit	3483.0	98.191	88.0	0.4540469973890339	CP021577.1	other sequences	Unidentified plasmid plasmid GF1-2_4070, complete sequence	True	True
SPA0149_000000004749	6787	0.9432922727686424	10	5	3	3	3	True	123859	maximal	False	ENG0045_000000001528	0.9867955041820519		0	0	True	True	1.0	11		MOBB			mobilizable	no_good_hit	3258.0	98.31200000000001	88.0	0.4248041775456919	CP021577.1	other sequences	Unidentified plasmid plasmid GF1-2_4070, complete sequence	True	True
CAN0009_000000002795	6736	0.9432922727686424	10	5	3	3	3	True	123859	maximal	False	ENG0045_000000001528	0.9689227951804356		0	0	False	True	1.0	0		MOBB			mobilizable	no_good_hit	3142.0	98.44	85.0	0.40992167101827676	CP021577.1	other sequences	Unidentified plasmid plasmid GF1-2_4070, complete sequence	True	True
DEN0064_000000005512	5858	0.9432922727686424	9	5	3	3	3	True	121012	fragment	False	DEN0064_000000005512	0.9925495184444848		0	0	False	False	0.9984636306762695	0					non-mobilizable	no_good_hit	2283.0	98.16	86.0	0.29778067885117493	CP021577.1	other sequences	Unidentified plasmid plasmid GF1-2_4070, complete sequence	True	True
ISR0225_000000019513	1184	0.9432740348239108	3	3	3	3	3	False	27662	maximal	True	ISR0225_000000019513	1.0		3	2	False	False	1.0	0					non-mobilizable	chromosome	1184.0	99.57799999999999	100.0	0.0002397340917279782	CP041520.1	enterobacteria	Escherichia coli strain 3057 chromosome	False	False
SPA0138_000000009498	2702	0.9432604898175936	4	4	2	3	4	False	126993	fragment	False	ISR0320_000000008290	0.8079942290084894		0	0	False	False	0.9992598295211792	0					non-mobilizable	chromosome	1830.0	94.863	100.0	0.0008075575732475471	CP040348.1	actinobacteria	Collinsella aerofaciens strain P10wA7 chromosome, complete genome	False	False
ISR0819_000000005632	4260	0.9432601337483644	6	4	2	2	4	True	102409	fragment	False	ISR0819_000000005632	1.0		0	0	False	False	1.0	0					non-mobilizable	no_good_hit	1848.0	93.561	57.0	0.2997226301191059	CP036554.1	CFB group bacteria	Bacteroides fragilis strain DCMOUH0067B plasmid pBFO67_1, complete sequence	True	True
SPA0128_000000017882	2076	0.9432517290072572	3	2	1	2	1	False	3879	maximal	True	SPA0128_000000017882	1.0		1	1	False	False	0.997591495513916	0					non-mobilizable	no_good_hit	1566.0	100.0	75.0	0.00044667168232824116	NZ_BFBT01000001.1	firmicutes	Lawsonibacter asaccharolyticus strain 3BBH22, whole genome shotgun sequence	True	False
MAD0088_000000001955	7915	0.9432418628620568	6	5	4	5	2	True	131963	maximal	True	MAD0088_000000001955	1.0	PS1136	4	1	False	True	0.9994946122169495	0					non-mobilizable	no_good_hit	1377.0	99.71	17.0	0.00027638219721034754	CP024243.1	enterobacteria	Escherichia coli O128:H27 strain 90-9281 chromosome, complete genome	True	True
ISR0026_000000002525	8598	0.9432395371127832	8	7	7	7	4	False	37318	maximal	True	ISR0026_000000002525	1.0		4	1	False	False	1.0	0					non-mobilizable	no_good_hit	1830.0	71.694	21.0	0.007546053743451073	NZ_SMMX01000005.1	firmicutes	Extibacter muris strain DSM 28560 NODE_5_length_236680_cov_114.731806, whole genome shotgun sequence	True	False
ENG0141_000000014472	1858	0.9432281538438652	3	3	2	2	3	True	78991	fragment	False	SPA0132_000000019790	0.6502703645560789		0	0	False	False	1.0	0					non-mobilizable	other	1858.0	100.0	100.0	0.040613244685504334	NZ_CZAI01000017.1	CFB group bacteria	Bacteroides caccae strain 2789STDY5834880, whole genome shotgun sequence	False	True
ISR0814_000000004679	8122	0.9432251828166396	8	3	2	3	1	True	131961	fragment	False	ISR0167_000000003252	0.928703531155571		0	0	False	True	0.9997537732124329	0					non-mobilizable	no_good_hit	181.0	99.448	3.0	0.005049796605414504	HE717013.1	bacteria	Uncultured bacterium xylooligosaccharide degrading DNA fragment, clone MetaPbio 3	True	True
ISR0139_000000002689	7513	0.9432251828166396	7	3	2	3	1	True	131961	fragment	False	ISR0167_000000003252	0.8522495932254062		0	0	False	True	1.0	0					non-mobilizable	no_good_hit	181.0	99.448	5.0	0.005049796605414504	HE717013.1	bacteria	Uncultured bacterium xylooligosaccharide degrading DNA fragment, clone MetaPbio 3	True	True
SPA0055_000000004027	7306	0.9432251828166396	8	3	2	3	1	True	131961	fragment	False	ISR0167_000000003252	0.811797177160599		0	0	False	True	1.0	0					non-mobilizable	no_good_hit	115.0	98.26100000000001	3.0	0.003200628895502274	GU942937.1		Uncultured organism clone 20 genomic sequence	True	True
ISR0012_000000003216	7246	0.9432251828166396	8	3	2	3	1	True	131961	fragment	False	ISR0167_000000003252	0.809841386057689		0	0	False	True	0.9995859861373901	0					non-mobilizable	no_good_hit	107.0	99.065	4.0	0.0029760233589757987	GU942937.1		Uncultured organism clone 20 genomic sequence	True	True
ENG0157_000000003106	7222	0.9432251828166396	5	3	2	3	1	True	131961	fragment	False	ISR0167_000000003252	0.7929842569994846		0	0	False	True	1.0	0					non-mobilizable	no_good_hit	77.0	100.0	1.0	0.002133752597001516	GU942937.1		Uncultured organism clone 20 genomic sequence	True	True
ISR0227_000000003522	7210	0.9432251828166396	8	3	2	3	1	True	131950	fragment	False	ISR0190_000000002622	0.6561987754385419		0	0	False	True	0.9987517595291138	0					non-mobilizable	no_good_hit	654.0	96.63600000000001	9.0	0.00033643041660698847	NZ_LT700191.1	CFB group bacteria	Parabacteroides massiliensis strain SN4, whole genome shotgun sequence	True	True
AST0090_000000003590	7144	0.9432251828166396	6	3	2	3	1	True	131961	fragment	False	ISR0167_000000003252	0.8082250131148592		0	0	False	True	1.0	0					non-mobilizable	no_good_hit	115.0	98.26100000000001	3.0	0.12837837837837837	GQ878437.1		Uncultured organism clone VC1BY71TR genomic sequence	True	True
AST0052_000000002612	7140	0.9432251828166396	7	3	2	3	1	True	131961	fragment	False	ISR0167_000000003252	0.8070317353185454		0	0	False	True	1.0	0					non-mobilizable	no_good_hit	79.0	98.734	2.0	0.000251090473048013	NZ_CABIYV010000003.1	firmicutes	Gemmiger formicilis isolate MGYG-HGUT-00084, whole genome shotgun sequence	True	True
ENG0069_000000003202	7110	0.9432251828166396	7	3	2	3	1	True	131961	fragment	False	ISR0167_000000003252	0.8065344307756641		0	0	False	True	1.0	0					non-mobilizable	no_good_hit	79.0	100.0	2.0	0.0007882370774594513	NZ_CABIYV010000009.1	firmicutes	Gemmiger formicilis isolate MGYG-HGUT-00084, whole genome shotgun sequence	True	True
ISR0151_000000002012	7041	0.9432251828166396	4	3	2	3	1	True	131961	fragment	False	ISR0167_000000003252	0.7492001213163251		0	0	False	True	1.0	0					non-mobilizable	no_good_hit	62.0	100.0	1.0	0.001711319960723804	HE717013.1	bacteria	Uncultured bacterium xylooligosaccharide degrading DNA fragment, clone MetaPbio 3	True	True
ISR0046_000000003135	6916	0.9432251828166396	4	3	2	3	1	True	131961	fragment	False	ISR0167_000000003252	0.7861300249931414		0	0	False	True	1.0	0					non-mobilizable	no_good_hit	86.0	97.67399999999999	2.0	0.00017773614337661034	NZ_CABIYV010000002.1	firmicutes	Gemmiger formicilis isolate MGYG-HGUT-00084, whole genome shotgun sequence	True	True
USA0066_01_000000002761	6906	0.9432251828166396	5	3	2	3	1	True	131961	fragment	False	ISR0167_000000003252	0.794705473425883		0	0	False	True	1.0	0					non-mobilizable	no_good_hit	107.0	98.131	3.0	0.11936936936936937	GQ878437.1		Uncultured organism clone VC1BY71TR genomic sequence	True	True
USA0034_01_000000008269	6901	0.9432251828166396	5	3	2	3	1	True	131961	fragment	False	ISR0167_000000003252	0.7946019212898894		0	0	False	True	1.0	0					non-mobilizable	no_good_hit	101.0	98.02	3.0	0.11261261261261261	GQ878437.1		Uncultured organism clone VC1BY71TR genomic sequence	True	True
USA0069_01_000000008907	6834	0.9432251828166396	5	3	2	3	1	True	131961	fragment	False	ISR0167_000000003252	0.7909624117732078		0	0	False	True	0.9998536705970764	0					non-mobilizable	no_good_hit	86.0	97.67399999999999	2.0	0.00017773614337661034	NZ_CABIYV010000002.1	firmicutes	Gemmiger formicilis isolate MGYG-HGUT-00084, whole genome shotgun sequence	True	True
ISR0216_000000003043	6767	0.9432251828166396	7	3	2	3	1	True	131950	fragment	False	ISR0190_000000002622	0.6632495418436787		0	0	False	True	1.0	0					non-mobilizable	no_good_hit	67.0	100.0	1.0	0.0018515920886519848	HE717013.1	bacteria	Uncultured bacterium xylooligosaccharide degrading DNA fragment, clone MetaPbio 3	True	True
USA0130_01_000000005897	6744	0.9432251828166396	5	3	2	3	1	True	131961	fragment	False	ISR0167_000000003252	0.7432068785842497		0	0	False	True	0.9989620447158813	0					non-mobilizable	no_good_hit	71.0	98.59200000000001	2.0	0.0019638097909945294	HE717013.1	bacteria	Uncultured bacterium xylooligosaccharide degrading DNA fragment, clone MetaPbio 3	True	True
ISR0284_000000001065	6618	0.9432251828166396	5	3	2	3	1	True	131961	fragment	False	ISR0167_000000003252	0.7349073459400676		0	0	False	True	1.0	0					non-mobilizable	no_good_hit	76.0	100.0	1.0	0.000156826008861715	NZ_CABIYV010000002.1	firmicutes	Gemmiger formicilis isolate MGYG-HGUT-00084, whole genome shotgun sequence	True	True
ISR0152_000000003848	6576	0.9432251828166396	5	3	2	3	1	True	131961	fragment	False	ISR0167_000000003252	0.5708242820795987		0	0	False	True	1.0	0					non-mobilizable	no_good_hit	79.0	100.0	1.0	0.0001630990492161836	NZ_CABIYV010000002.1	firmicutes	Gemmiger formicilis isolate MGYG-HGUT-00084, whole genome shotgun sequence	True	True
USA0080_01_000000006508	6433	0.9432251828166396	4	3	2	3	1	True	131961	fragment	False	ISR0167_000000003252	0.26797448459773976		0	0	False	True	1.0	0					non-mobilizable	no_good_hit	86.0	97.67399999999999	3.0	0.0009129442451907402	NZ_CABIYV010000011.1	firmicutes	Gemmiger formicilis isolate MGYG-HGUT-00084, whole genome shotgun sequence	True	True
ISR0374_000000002468	6122	0.9432251828166396	7	3	2	3	1	True	131950	fragment	False	ISR0190_000000002622	0.5936628339537889		0	0	False	True	1.0	0					non-mobilizable	no_good_hit	67.0	100.0	1.0	0.0018515920886519848	HE717013.1	bacteria	Uncultured bacterium xylooligosaccharide degrading DNA fragment, clone MetaPbio 3	True	True
MON0063_000000004676	5845	0.9432251828166396	6	3	2	3	1	True	131950	fragment	False	ISR0190_000000002622	0.5807068483892622		0	0	False	True	0.9955517649650574	0					non-mobilizable	no_good_hit	135.0	99.259	3.0	0.15090090090090091	GQ878437.1		Uncultured organism clone VC1BY71TR genomic sequence	True	True
ISR0286_000000002019	5820	0.9432251828166396	6	3	2	3	1	True	131950	fragment	False	ISR0190_000000002622	0.5768411743094636		0	0	False	True	1.0	0					non-mobilizable	no_good_hit	81.0	97.531	3.0	0.00016728107611916268	NZ_CABIYV010000002.1	firmicutes	Gemmiger formicilis isolate MGYG-HGUT-00084, whole genome shotgun sequence	True	True
ENG0150_000000002626	5818	0.9432251828166396	6	3	2	3	1	True	131950	fragment	False	ISR0190_000000002622	0.5768909208428046		0	0	False	True	1.0	0					non-mobilizable	no_good_hit	77.0	100.0	3.0	0.0031505202503834514	GU942941.1		Uncultured organism clone 24 genomic sequence	True	True
ISR0084_000000003533	5816	0.9432251828166396	6	3	2	3	1	True	131950	fragment	False	ISR0190_000000002622	0.5768897742916936		0	0	False	True	1.0	0					non-mobilizable	no_good_hit	86.0	96.512	3.0	0.0035236081747709656	GU942941.1		Uncultured organism clone 24 genomic sequence	True	True
ISR0141_000000006184	5804	0.9432251828166396	6	3	2	3	1	True	131950	fragment	False	ISR0190_000000002622	0.5766304425944324		0	0	False	True	1.0	0					non-mobilizable	no_good_hit	75.0	97.333	2.0	0.00015473499541022548	NZ_CABIYV010000002.1	firmicutes	Gemmiger formicilis isolate MGYG-HGUT-00084, whole genome shotgun sequence	True	True
ENG0082_000000002996	5800	0.9432251828166396	6	3	2	3	1	True	131950	fragment	False	ISR0190_000000002622	0.5768020096905101		0	0	False	True	0.9993103742599487	0					non-mobilizable	no_good_hit	77.0	100.0	2.0	0.0031505202503834514	GU942941.1		Uncultured organism clone 24 genomic sequence	True	True
ISR0020_000000003164	5753	0.9432251828166396	6	3	2	3	1	True	131950	fragment	False	ISR0190_000000002622	0.5762356691477155		0	0	False	True	0.999826192855835	0					non-mobilizable	no_good_hit	63.0	96.825	2.0	0.002570161256891763	GU942941.1		Uncultured organism clone 24 genomic sequence	True	True
ENG0178_000000003267	5709	0.9432251828166396	6	3	2	3	1	True	131950	fragment	False	ISR0190_000000002622	0.3754315946519887		0	0	False	True	1.0	0					non-mobilizable	no_good_hit	426.0	72.77	7.0	0.001074991621767936	NZ_GG704770.1	firmicutes	Subdoligranulum variabile DSM 15176 Scfld1, whole genome shotgun sequence	True	True
AST0047_000000003508	5697	0.9432251828166396	4	3	2	3	1	True	131950	fragment	False	ISR0190_000000002622	0.5742061075115227		0	0	False	True	1.0	0					non-mobilizable	no_good_hit	96.0	96.875	3.0	0.002665170430635433	HE717013.1	bacteria	Uncultured bacterium xylooligosaccharide degrading DNA fragment, clone MetaPbio 3	True	True
ISR0194_000000003677	5682	0.9432251828166396	4	3	2	3	1	True	131950	fragment	False	ISR0190_000000002622	0.5085250215370857		0	0	False	True	1.0	0					non-mobilizable	no_good_hit	180.0	97.77799999999999	6.0	0.005021742179828868	HE717013.1	bacteria	Uncultured bacterium xylooligosaccharide degrading DNA fragment, clone MetaPbio 3	True	True
ISR0117_000000004868	5580	0.9432251828166396	4	3	2	3	1	True	131950	fragment	False	ISR0190_000000002622	0.49148871167077685		0	0	False	True	0.9996415972709656	0					non-mobilizable	no_good_hit	161.0	97.516	3.0	0.004464035038463698	GU942937.1		Uncultured organism clone 20 genomic sequence	True	True
ISR0229_000000002686	5551	0.9432251828166396	5	3	2	3	1	True	131950	fragment	False	ISR0190_000000002622	0.4653705261905264		0	0	False	True	1.0	0					non-mobilizable	no_good_hit	200.0	99.5	4.0	0.0006320088671796843	NZ_QSFS01000002.1	firmicutes	Dorea formicigenerans strain AM42-8 AM42-8.Scaf2, whole genome shotgun sequence	True	True
DEN0079_000000007301	5528	0.9432251828166396	4	3	2	3	1	True	131950	fragment	False	ISR0190_000000002622	0.4667834556307378		0	0	False	True	1.0	0					non-mobilizable	no_good_hit	144.0	99.306	3.0	0.0004541571256617832	NZ_QSFS01000002.1	firmicutes	Dorea formicigenerans strain AM42-8 AM42-8.Scaf2, whole genome shotgun sequence	True	True
AST0014_000000003450	5517	0.9432251828166396	4	3	2	3	1	True	131950	fragment	False	ISR0190_000000002622	0.4667497988961072		0	0	False	True	1.0	0					non-mobilizable	no_good_hit	133.0	99.24799999999999	2.0	0.0004192219621493383	NZ_QSFS01000002.1	firmicutes	Dorea formicigenerans strain AM42-8 AM42-8.Scaf2, whole genome shotgun sequence	True	True
SPA0093_000000007353	5509	0.9432251828166396	4	3	2	3	1	True	131950	fragment	False	ISR0190_000000002622	0.4666443477017948		0	0	False	True	1.0	0					non-mobilizable	no_good_hit	133.0	99.24799999999999	2.0	0.0004192219621493383	NZ_QSFS01000002.1	firmicutes	Dorea formicigenerans strain AM42-8 AM42-8.Scaf2, whole genome shotgun sequence	True	True
AUS0022_000000006487	5471	0.9432251828166396	4	3	2	3	1	True	131950	fragment	False	ISR0190_000000002622	0.46012669490638064		0	0	False	True	1.0	0					non-mobilizable	no_good_hit	104.0	98.07700000000001	2.0	0.11599099099099099	GQ878437.1		Uncultured organism clone VC1BY71TR genomic sequence	True	True
ENG0087_000000005093	5399	0.9432251828166396	7	3	2	3	1	True	131950	fragment	False	ISR0190_000000002622	0.46163706569612617		0	0	False	True	0.9998148083686829	0					non-mobilizable	no_good_hit	137.0	97.81	3.0	0.0018403247631935047	NZ_QEKJ01000011.1	firmicutes	Agathobaculum butyriciproducens strain DSM 100391 Ga0215719_111, whole genome shotgun sequence	True	True
DEN0007_000000005258	5398	0.9432251828166396	4	3	2	3	1	True	131950	fragment	False	ISR0190_000000002622	0.4638754151141966		0	0	False	True	0.9992589950561523	0					non-mobilizable	no_good_hit	65.0	100.0	1.0	0.0006467586276590369	NZ_CABIYV010000009.1	firmicutes	Gemmiger formicilis isolate MGYG-HGUT-00084, whole genome shotgun sequence	True	True
DEN0005_000000005389	5395	0.9432251828166396	4	3	2	3	1	True	131950	fragment	False	ISR0190_000000002622	0.46543709433157054		0	0	False	True	1.0	0					non-mobilizable	no_good_hit	78.0	100.0	2.0	0.00016100803576469408	NZ_CABIYV010000002.1	firmicutes	Gemmiger formicilis isolate MGYG-HGUT-00084, whole genome shotgun sequence	True	True
ENG0149_000000004629	5391	0.9432251828166396	7	3	2	3	1	True	131950	fragment	False	ISR0190_000000002622	0.46162450844289976		0	0	False	True	1.0	0					non-mobilizable	no_good_hit	148.0	88.514	3.0	0.0003399874865716748	NZ_NHOC01000002.1	firmicutes	Butyricicoccus porcorum strain BB10 BB10_c2, whole genome shotgun sequence	True	True
ISR0392_000000005291	5379	0.9432251828166396	6	3	2	3	1	True	131950	fragment	False	ISR0190_000000002622	0.5489763704489105		0	0	False	True	1.0	0					non-mobilizable	no_good_hit	78.0	98.71799999999999	2.0	0.00016100803576469408	NZ_CABIYV010000002.1	firmicutes	Gemmiger formicilis isolate MGYG-HGUT-00084, whole genome shotgun sequence	True	True
MAD0091_000000002408	5354	0.9432251828166396	5	3	2	3	1	True	131950	fragment	False	ISR0190_000000002622	0.4809862735469861		0	0	False	True	1.0	0					non-mobilizable	no_good_hit	132.0	97.727	2.0	0.14869466515323496	GQ878016.1		Uncultured organism clone VC1BU50TF genomic sequence	True	True
ISR0365_000000002678	5317	0.9432251828166396	5	3	2	3	1	True	131950	fragment	False	ISR0190_000000002622	0.14146081503013694		0	0	False	True	0.9937934875488281	0					non-mobilizable	no_good_hit	68.0	98.529	1.0	0.0009293680297397769	MK231430.1	viruses	Uncultured human fecal virus clone A.hadrus_S04.r3.L21_3-CL06_c1 sequence	True	True
ISR0043_000000004108	5315	0.9432251828166396	5	3	2	3	1	True	131950	fragment	False	ISR0190_000000002622	0.4723741367242316		0	0	False	True	0.999623715877533	0					non-mobilizable	no_good_hit	80.0	100.0	2.0	0.0032748828918459563	GU942941.1		Uncultured organism clone 24 genomic sequence	True	True
ENG0170_000000002128	5203	0.9432251828166396	4	3	2	3	1	True	131950	fragment	False	ISR0190_000000002622	0.41885831234989734		0	0	False	True	1.0	0					non-mobilizable	no_good_hit	35.0	100.0	1.0	0.00034359052094386336	NZ_CABIYV010000009.1	firmicutes	Gemmiger formicilis isolate MGYG-HGUT-00084, whole genome shotgun sequence	True	True
ENG0208_000000005609	5194	0.9432251828166396	5	3	2	3	1	True	131950	fragment	False	ISR0190_000000002622	0.45364584694571736		0	0	False	True	1.0	0					non-mobilizable	no_good_hit	65.0	98.462	1.0	0.0026530696845334326	GU942941.1		Uncultured organism clone 24 genomic sequence	True	True
AST0010_000000005188	5057	0.9432251828166396	5	3	2	3	1	True	131950	fragment	False	ISR0190_000000002622	0.34423062246100333		0	0	False	True	1.0	0					non-mobilizable	no_good_hit	78.0	100.0	2.0	0.0007781314739022788	NZ_CABIYV010000009.1	firmicutes	Gemmiger formicilis isolate MGYG-HGUT-00084, whole genome shotgun sequence	True	True
ENG0206_000000004779	5036	0.9432251828166396	4	3	2	3	1	True	131950	fragment	False	ISR0190_000000002622	0.3459552106752956		0	0	False	True	1.0	0					non-mobilizable	no_good_hit	124.0	98.387	4.0	0.13851351351351351	GQ878437.1		Uncultured organism clone VC1BY71TR genomic sequence	True	True
CHI0134_000000002537	4989	0.9432251828166396	4	3	2	3	1	True	131950	fragment	False	ISR0190_000000002622	0.3442436134169496		0	0	False	True	0.9997995495796204	0					non-mobilizable	no_good_hit	84.0	98.81	3.0	0.0034406997471292957	GU942941.1		Uncultured organism clone 24 genomic sequence	True	True
MAD0026_000000002256	4975	0.9432251828166396	4	3	2	3	1	True	131950	fragment	False	ISR0190_000000002622	0.374323102672461		0	0	False	True	1.0	0					non-mobilizable	no_good_hit	80.0	98.75	2.0	0.0007983426810166237	NZ_CABIYV010000009.1	firmicutes	Gemmiger formicilis isolate MGYG-HGUT-00084, whole genome shotgun sequence	True	True
ENG0054_000000004934	4964	0.9432251828166396	5	3	2	3	1	True	131950	fragment	False	ISR0190_000000002622	0.4175264838181842		0	0	False	True	1.0	0					non-mobilizable	no_good_hit								True	True
SPA0010_000000003786	4955	0.9432251828166396	4	3	2	3	1	True	131950	fragment	False	ISR0190_000000002622	0.37787592480359544		0	0	False	True	1.0	0					non-mobilizable	no_good_hit								True	True
CAN0011_000000006390	4902	0.9432251828166396	4	3	2	3	1	True	131950	fragment	False	ISR0190_000000002622	0.3507340160651717		0	0	False	True	0.9997959733009338	0					non-mobilizable	no_good_hit	128.0	99.219	4.0	0.0004088267958602263	NZ_CABIYV010000003.1	firmicutes	Gemmiger formicilis isolate MGYG-HGUT-00084, whole genome shotgun sequence	True	True
ENG0024_000000005514	4893	0.9432251828166396	4	3	2	3	1	True	131950	fragment	False	ISR0190_000000002622	0.3501555439243854		0	0	False	True	1.0	0					non-mobilizable	no_good_hit	127.0	99.213	5.0	0.14189189189189189	GQ878437.1		Uncultured organism clone VC1BY71TR genomic sequence	True	True
ENG0059_000000002468	4887	0.9432251828166396	4	3	2	3	1	True	131950	fragment	False	ISR0190_000000002622	0.3371365036575904		0	0	False	True	0.9983630180358887	0					non-mobilizable	no_good_hit	113.0	98.23	2.0	0.12612612612612611	GQ878437.1		Uncultured organism clone VC1BY71TR genomic sequence	True	True
MAD0067_000000001827	4883	0.9432251828166396	4	3	2	3	1	True	131950	fragment	False	ISR0190_000000002622	0.35584978584761606		0	0	False	True	0.9993855953216553	0					non-mobilizable	no_good_hit	39.0	100.0	1.0	0.0003840129351725532	NZ_CABIYV010000009.1	firmicutes	Gemmiger formicilis isolate MGYG-HGUT-00084, whole genome shotgun sequence	True	True
AST0148_000000007027	4866	0.9432251828166396	4	3	2	3	1	True	131950	fragment	False	ISR0190_000000002622	0.35065386633890355		0	0	False	True	1.0	0					non-mobilizable	no_good_hit	124.0	99.194	4.0	0.13851351351351351	GQ878437.1		Uncultured organism clone VC1BY71TR genomic sequence	True	True
USA0135_01_000000002968	4848	0.9432251828166396	4	3	2	3	1	True	131950	fragment	False	ISR0190_000000002622	0.33501507806226694		0	0	False	True	1.0	0					non-mobilizable	no_good_hit	77.0	100.0	3.0	0.0007680258703451064	NZ_CABIYV010000009.1	firmicutes	Gemmiger formicilis isolate MGYG-HGUT-00084, whole genome shotgun sequence	True	True
ENG0053_000000005412	4844	0.9432251828166396	4	3	2	3	1	True	131950	fragment	False	ISR0190_000000002622	0.3506163203921958		0	0	False	True	1.0	0					non-mobilizable	no_good_hit	107.0	98.131	4.0	0.11936936936936937	GQ878437.1		Uncultured organism clone VC1BY71TR genomic sequence	True	True
USA0042_01_000000005334	4838	0.9432251828166396	4	3	2	3	1	True	131950	fragment	False	ISR0190_000000002622	0.34343993322839794		0	0	False	True	0.999793291091919	0					non-mobilizable	no_good_hit	101.0	98.02	4.0	0.11261261261261261	GQ878437.1		Uncultured organism clone VC1BY71TR genomic sequence	True	True
ENG0083_000000004669	4827	0.9432251828166396	4	3	2	3	1	True	131950	fragment	False	ISR0190_000000002622	0.3426304279455569		0	0	False	True	1.0	0					non-mobilizable	no_good_hit	90.0	97.77799999999999	4.0	0.10022522522522523	GQ878437.1		Uncultured organism clone VC1BY71TR genomic sequence	True	True
ISR0128_000000007131	4816	0.9432251828166396	4	3	2	3	1	True	131950	fragment	False	ISR0190_000000002622	0.3427397584802754		0	0	False	True	1.0	0					non-mobilizable	no_good_hit	79.0	100.0	3.0	0.0032334286780251213	GU942941.1		Uncultured organism clone 24 genomic sequence	True	True
DEN0083_000000005409	4814	0.9432251828166396	4	3	2	3	1	True	131950	fragment	False	ISR0190_000000002622	0.34235736307903497		0	0	False	True	1.0	0					non-mobilizable	no_good_hit	79.0	100.0	3.0	0.0007882370774594513	NZ_CABIYV010000009.1	firmicutes	Gemmiger formicilis isolate MGYG-HGUT-00084, whole genome shotgun sequence	True	True
SPA0136_000000007800	4814	0.9432251828166396	4	3	2	3	1	True	131950	fragment	False	ISR0190_000000002622	0.3257562712139405		0	0	False	True	1.0	0					non-mobilizable	no_good_hit	68.0	95.588	1.0	0.0009066305818673883	NZ_QEKJ01000011.1	firmicutes	Agathobaculum butyriciproducens strain DSM 100391 Ga0215719_111, whole genome shotgun sequence	True	True
AST0029_000000006456	4813	0.9432251828166396	4	3	2	3	1	True	131950	fragment	False	ISR0190_000000002622	0.3425438702303045		0	0	False	True	1.0	0					non-mobilizable	no_good_hit	79.0	100.0	3.0	0.0032334286780251213	GU942941.1		Uncultured organism clone 24 genomic sequence	True	True
USA0057_01_000000006252	4811	0.9432251828166396	4	3	2	3	1	True	131950	fragment	False	ISR0190_000000002622	0.342797199724784		0	0	False	True	1.0	0					non-mobilizable	no_good_hit	84.0	98.81	2.0	0.0034406997471292957	GU942941.1		Uncultured organism clone 24 genomic sequence	True	True
DEN0011_000000008169	4783	0.9432251828166396	4	3	2	3	1	True	131950	fragment	False	ISR0190_000000002622	0.3418771658298844		0	0	False	True	0.9995818734169006	0					non-mobilizable	no_good_hit	65.0	98.462	3.0	0.0006467586276590369	NZ_CABIYV010000009.1	firmicutes	Gemmiger formicilis isolate MGYG-HGUT-00084, whole genome shotgun sequence	True	True
CHI0107_000000002575	4730	0.9432251828166396	4	3	2	3	1	True	131950	fragment	False	ISR0190_000000002622	0.31864224760409		0	0	False	True	0.9987314939498901	0					non-mobilizable	no_good_hit	114.0	99.12299999999999	3.0	0.00023628452001831727	NZ_CABIYV010000002.1	firmicutes	Gemmiger formicilis isolate MGYG-HGUT-00084, whole genome shotgun sequence	True	True
SPA0042_000000006137	4705	0.9432251828166396	4	3	2	3	1	True	131950	fragment	False	ISR0190_000000002622	0.3260510986205513		0	0	False	True	1.0	0					non-mobilizable	no_good_hit								True	True
ISR0096_000000005324	4678	0.9432251828166396	4	3	2	3	1	True	131950	fragment	False	ISR0190_000000002622	0.316074236871511		0	0	False	True	1.0	0					non-mobilizable	no_good_hit								True	True
SPA0089_000000008671	4443	0.9432251828166396	4	3	2	3	1	True	131950	fragment	False	ISR0190_000000002622	0.2195235979390409		0	0	False	True	1.0	0					non-mobilizable	no_good_hit	84.0	98.81	2.0	0.0034406997471292957	GU942941.1		Uncultured organism clone 24 genomic sequence	True	True
ISR0288_000000006522	4421	0.9432251828166396	4	3	2	3	1	True	131948	fragment	False	ISR0288_000000006522	0.9998829588014981		0	0	False	True	0.9997738003730774	0					non-mobilizable	no_good_hit	75.0	100.0	2.0	0.002076027493337074	HE717013.1	bacteria	Uncultured bacterium xylooligosaccharide degrading DNA fragment, clone MetaPbio 3	True	True
ISR0263_000000002542	4300	0.9432251828166396	3	3	2	3	1	True	131950	fragment	False	ISR0190_000000002622	0.04173256899098607		0	0	False	True	0.9962790608406067	0					non-mobilizable	no_good_hit	77.0	100.0	2.0	0.0007680258703451064	NZ_CABIYV010000009.1	firmicutes	Gemmiger formicilis isolate MGYG-HGUT-00084, whole genome shotgun sequence	True	True
CHI0144_000000003151	4286	0.9432251828166396	4	3	2	3	1	True	131950	fragment	False	ISR0190_000000002622	0.04832789946979819		0	0	False	True	0.9960336089134216	0					non-mobilizable	no_good_hit								True	True
ISR0053_000000004615	4176	0.9432251828166396	4	3	2	3	1	True	131950	fragment	False	ISR0190_000000002622	0.04053026306941951		0	0	False	True	0.992337167263031	0					non-mobilizable	no_good_hit	41.0	100.0	1.0	0.001314967618922384	NZ_JNJN01000033.1	firmicutes	Agathobaculum desmolans ATCC 43058 T363DRAFT_scaffold00032.32_C, whole genome shotgun sequence	True	True
CHI0177_000000003703	4156	0.9432251828166396	6	3	2	3	1	True	131947	fragment	False	CHI0177_000000003703	1.0		0	0	False	True	0.9987969398498535	0					non-mobilizable	no_good_hit	443.0	79.684	11.0	0.005480686211944892	NZ_CABIYV010000012.1	firmicutes	Gemmiger formicilis isolate MGYG-HGUT-00084, whole genome shotgun sequence	True	True
ISR0319_000000003722	4132	0.9432251828166396	3	3	2	3	1	True	131950	fragment	False	ISR0190_000000002622	0.04085602837230689		0	0	False	True	0.9944337010383606	0					non-mobilizable	no_good_hit								True	True
ISR0252_000000002121	3985	0.9432251828166396	3	3	2	3	1	True	131950	fragment	False	ISR0190_000000002622	0.032193719492009026		0	0	False	True	0.9884567260742188	0					non-mobilizable	no_good_hit	67.0	97.015	2.0	0.0002061945852052261	NZ_QGDL01000004.1	firmicutes	Faecalicatena orotica strain NLAE-zl-C242 Ga0104394_104, whole genome shotgun sequence	True	True
ISR0160_000000006973	3866	0.9432251828166396	3	3	2	3	1	True	131950	fragment	False	ISR0190_000000002622	0.02388500064405878		0	0	False	True	1.0	0					non-mobilizable	no_good_hit	86.0	98.837	2.0	0.0035236081747709656	GU942941.1		Uncultured organism clone 24 genomic sequence	True	True
USA0063_01_000000006049	3365	0.9432251828166396	3	3	2	3	1	True	131940	fragment	False	ISR0346_000000005990	0.9745456814044977		0	0	False	True	1.0	0					non-mobilizable	no_good_hit	78.0	100.0	3.0	0.00024787136441919234	NZ_CABIYV010000003.1	firmicutes	Gemmiger formicilis isolate MGYG-HGUT-00084, whole genome shotgun sequence	True	True
ISR0346_000000005990	3360	0.9432251828166396	3	3	2	3	1	True	131940	fragment	False	ISR0346_000000005990	0.977550050109655		0	0	False	True	1.0	0					non-mobilizable	no_good_hit	43.0	100.0	2.0	0.00013520256241046855	NZ_CABIYV010000003.1	firmicutes	Gemmiger formicilis isolate MGYG-HGUT-00084, whole genome shotgun sequence	True	True
ISR0085_000000008056	2856	0.9432251828166396	3	3	2	3	1	True	70343	fragment	False	ISR0085_000000008056	1.0		0	0	False	False	0.9968487620353699	0					non-mobilizable	no_good_hit								True	True
DEN0066_000000001237	17854	0.9432219393301342	28	15	10	13	12	True	125417	fragment	False	SPA0098_000000001538	0.7701656626172201		0	0	False	False	1.0	0					non-mobilizable	other	17754.0	98.102	99.0	0.005060947138047523	NZ_BFBT01000001.1	firmicutes	Lawsonibacter asaccharolyticus strain 3BBH22, whole genome shotgun sequence	False	True
MAD0089_000000013647	1894	0.9432208192365681	2	2	0	2	2	True	24978	backbone	False	ISR0323_000000011280	0.9941628405109506	PS62	0	0	True	True	1.0	11	Inc11				non-mobilizable	other	1807.0	99.779	100.0	0.9950413223140496	AB370334.1	firmicutes	Lactobacillus brevis pasmid pLB925A01 DNA, complete sequence	False	True
ISR0323_000000011280	1874	0.9432208192365681	3	2	0	2	2	True	24978	backbone	True	ISR0323_000000011280	0.994564268427184	PS62	5	3	True	True	0.9994663596153259	16	Inc11				non-mobilizable	other	1844.0	99.07799999999999	100.0	0.9485066941297632	NZ_VDFO01000080.1	firmicutes	Lactobacillus halodurans strain TMW 1.1920 seq80, whole genome shotgun sequence	False	True
MAD0027_000000006384	1853	0.9432208192365681	3	2	0	2	2	True	24978	backbone	False	ISR0323_000000011280	0.9891133649047611	PS62	0	0	True	True	1.0	3	Inc11				non-mobilizable	other	1834.0	98.74600000000001	100.0	0.9438722966014418	NZ_VDFO01000080.1	firmicutes	Lactobacillus halodurans strain TMW 1.1920 seq80, whole genome shotgun sequence	False	True
SPA0124_000000016165	1817	0.9432208192365681	2	2	0	2	2	True	24978	backbone	False	ISR0323_000000011280	0.9941202473602152	PS62	0	0	True	True	0.9933956861495972	6	Inc11				non-mobilizable	other	1580.0	99.177	100.0	0.8130792996910402	NZ_VDFO01000080.1	firmicutes	Lactobacillus halodurans strain TMW 1.1920 seq80, whole genome shotgun sequence	False	True
ENG0044_000000006438	2595	0.9432172249011992	3	3	3	3	2	False	64526	maximal	True	ENG0044_000000006438	1.0		1	1	False	False	0.9961464405059814	0					non-mobilizable	no_good_hit								True	False
ISR0352_000000005899	1654	0.943208732857872	2	2	2	2	2	False	130857	backbone	False	ENG0116_000000013937	0.6920059679541245	PS1128	0	0	False	True	1.0	0					non-mobilizable	other	1666.0	84.514	100.0	0.019590698553738538	NZ_LNAM01000219.1	firmicutes	Acetivibrio ethanolgignens strain ACET-33324 ACET-33324.Scaf9, whole genome shotgun sequence	False	True
ENG0086_000000001786	12057	0.9431936232790008	10	8	3	5	6	True	125148	maximal	True	ENG0086_000000001786	1.0	PS921	1	1	False	True	1.0	0	rep_cluster_233				non-mobilizable	no_good_hit	4111.0	93.09200000000001	53.0	0.023627126844609304	NZ_CYXX01000004.1	firmicutes	Roseburia inulinivorans strain 2789STDY5608887, whole genome shotgun sequence	True	True
MAD0088_000000009747	2450	0.943190226077548	3	2	2	2	2	False	16991	fragment	False	MAD0088_000000009747	1.0		0	0	False	False	0.9983673691749573	0					non-mobilizable	no_good_hit								True	False
MAD0072_000000002732	2148	0.943190226077548	3	2	2	2	2	False	16990	fragment	False	MAD0072_000000002732	1.0		0	0	False	False	1.0	0					non-mobilizable	no_good_hit								True	False
MAD0078_000000005298	1755	0.943190226077548	2	2	2	2	2	False	16989	fragment	False	MAD0078_000000005298	0.9973005398920216		0	0	False	False	0.9954416155815125	0					non-mobilizable	no_good_hit								True	False
FIJ0156_000000000461	18595	0.9431896673257074	22	8	4	7	6	False	101350	backbone	False	TAN0011_000000000086	0.2581112646171705	PS587|PS588	0	0	True	True	1.0	30					non-mobilizable	no_good_hit	616.0	94.48100000000001	4.0	0.00016405560391268614	CP042464.1	CFB group bacteria	Prevotella copri strain YF2 chromosome	True	True
CHI0187_000000001497	12098	0.9431844411079958	10	8	8	5	4	False	110505	fragment	False	CHI0187_000000001497	0.9959308419851562		0	0	False	False	1.0	0					non-mobilizable	no_good_hit	1732.0	91.051	14.0	0.0021102340229946963	NZ_LT635838.1	CFB group bacteria	Mediterranea massiliensis strain Marseille-P2645T, whole genome shotgun sequence	True	False
AST0010_000000025574	1188	0.9431775116380038	2	1	1	1	1	False	125681	fragment	False	AST0010_000000025574	1.0		0	0	False	False	0.9898989796638489	0					non-mobilizable	other	1188.0	98.906	100.0	0.00793937448163309	NZ_CABMGA010000005.1	firmicutes	Ruminococcus callidus isolate MGYG-HGUT-02295, whole genome shotgun sequence	False	False
ISR0848_000000007741	2241	0.9431722822075644	3	3	3	3	3	False	120214	maximal	True	ISR0848_000000007741	1.0		87	9	False	False	0.9812583923339844	0					non-mobilizable	chromosome	2142.0	98.926	99.0	0.0008483388217683742	NZ_CP048627.1	firmicutes	Megamonas funiformis strain JCM 14723 chromosome, complete genome	False	False
SPA0104_000000002878	10263	0.9431703533756159	11	9	7	7	8	False	116684	maximal	True	SPA0104_000000002878	1.0	PS782	5	1	False	True	1.0	0					non-mobilizable	no_good_hit	3520.0	99.602	49.0	0.0004966951914711267	NZ_CP012801.1	CFB group bacteria	Bacteroides cellulosilyticus strain WH2 chromosome, complete genome	True	True
ISR0368_000000000564	18965	0.9431694061323364	26	25	10	16	23	True	132534	maximal	True	ISR0368_000000000564	1.0	PS1166	60	8	False	True	1.0	0		MOBP	MPF_T		conjugative	other	13186.0	99.765	99.0	0.28266089268104444	NZ_ABJL02000003.1	CFB group bacteria	Bacteroides intestinalis DSM 17393 B_intestinalis-2.0.1_Cont561, whole genome shotgun sequence	False	True
ENG0053_000000018296	1363	0.9431688071680384	2	2	2	2	2	False	63834	fragment	False	ENG0053_000000018296	1.0		0	0	False	False	0.9618488550186157	0					non-mobilizable	no_good_hit	139.0	77.69800000000001	10.0	0.0006227020691107723	NZ_QMFB01000016.1	firmicutes	Paenibacillus contaminans strain CKOBP-6 scaffold16, whole genome shotgun sequence	True	False
MON0090_000000026229	2263	0.9431650521843804	3	3	3	2	3	False	51999	fragment	False	MON0090_000000026229	0.9955839057899902		0	0	False	True	1.0	0					non-mobilizable	other	2001.0	97.65100000000001	99.0	0.0013475544482104962	NZ_GG697141.2	firmicutes	Mitsuokella multacida DSM 20544 Scfld0, whole genome shotgun sequence	False	True
ISR0056_000000018390	1230	0.943164418496658	1	1	1	1	1	True	35617	fragment	False	ISR0056_000000018390	1.0		0	0	False	False	1.0	0					non-mobilizable	plasmid	1236.0	96.036	100.0	0.3491928632115548	AY250830.1	firmicutes	Streptococcus thermophilus plasmid pND103, complete sequence	False	True
AST0024_000000032960	1114	0.943164418496658	1	1	1	1	1	True	120606	maximal	True	AST0024_000000032960	1.0		0	0	False	False	0.9901256561279297	0					non-mobilizable	plasmid	1032.0	80.233	91.0	0.3402684563758389	HM050422.1	firmicutes	Streptococcus thermophilus plasmid pK2007C6, complete sequence	False	True
MAD0037_000000007269	1810	0.9431643946393372	2	1	1	1	1	True	97297	fragment	False	MAD0037_000000007269	1.0		0	0	False	True	0.9856353402137756	0	Col(BS512)				non-mobilizable	plasmid	1813.0	98.014	100.0	0.8624464540694907	CP055929.1	enterobacteria	Escherichia coli strain RHBSTW-00219 plasmid pRHBSTW-00219_7, complete sequence	False	True
CHI0021_000000007984	1160	0.9431643946393372	1	1	1	1	1	True	89231	fragment	False	CHI0021_000000007984	1.0		0	0	False	False	1.0	0	Col(BS512)				non-mobilizable	plasmid	1160.0	100.0	100.0	0.5485092285849503	CP054324.1	enterobacteria	Escherichia coli strain SCU-390 plasmid pSCU-390-5, complete sequence	False	True
ISR0807_000000005475	2465	0.9431621868594304	3	3	2	3	2	False	96206	fragment	False	ENG0061_000000008523	0.9536041417761847		0	0	False	False	0.9890466332435608	0					non-mobilizable	no_good_hit								True	False
AST0033_000000008715	1509	0.9431428790286284	2	2	2	2	1	False	117048	fragment	False	AST0033_000000008715	1.0		0	0	False	False	0.9986746311187744	0					non-mobilizable	other	1509.0	99.801	100.0	0.011176910933064534	NZ_SMBP01000007.1	firmicutes	Longicatena caecimuris strain DSM 29481 Ga0244710_107, whole genome shotgun sequence	False	False
CHI0023_000000008132	1662	0.943138856968058	2	2	1	2	1	False	111198	fragment	False	CHI0023_000000008132	1.0		0	0	False	False	1.0	0					non-mobilizable	chromosome	1692.0	92.199	100.0	0.00023613840731207588	NZ_CP012801.1	CFB group bacteria	Bacteroides cellulosilyticus strain WH2 chromosome, complete genome	False	False
ENG0168_000000020517	1517	0.943138856968058	2	2	1	2	1	False	111191	fragment	False	ENG0168_000000020517	1.0		0	0	False	False	1.0	0					non-mobilizable	chromosome	1548.0	93.605	100.0	0.00021680131119626334	NZ_CP012801.1	CFB group bacteria	Bacteroides cellulosilyticus strain WH2 chromosome, complete genome	False	False
FIJ0091_000000005330	4825	0.9431318558092548	6	6	6	6	4	False	99173	maximal	True	FIJ0091_000000005330	1.0		30	7	False	False	0.9977201819419861	0					non-mobilizable	chromosome	2627.0	99.315	99.0	0.0010406025267018608	NZ_CP048627.1	firmicutes	Megamonas funiformis strain JCM 14723 chromosome, complete genome	False	False
FIJ0035_000000001323	8613	0.9431250451693576	10	4	3	4	3	True	78628	fragment	False	FIJ0035_000000001323	1.0		0	0	False	False	0.9984906315803528	0					non-mobilizable	no_good_hit	1108.0	83.935	13.0	0.0002714119378591703	AP018536.1	firmicutes	Lachnospiraceae bacterium GAM79 DNA, complete genome	True	True
ISR0304_000000003077	3023	0.943122047829046	5	3	3	3	2	True	25496	fragment	False	ISR0304_000000003077	1.0		0	0	False	False	0.9910684823989868	0					non-mobilizable	no_good_hit	357.0	80.952	12.0	0.0677123182861515	HG796773.1	bacteria	Uncultured bacterium plasmid pRGF00006	True	True
AST0059_000000001996	6486	0.9431197555810452	10	9	2	4	8	False	112910	maximal	True	AST0059_000000001996	1.0		2	2	False	False	0.997841477394104	0	IncFIB				non-mobilizable	plasmid	6496.0	97.26	100.0	0.0571184845793283	MN178640.1	enterobacteria	Kluyvera cryocrescens strain SCW13 plasmid pSCW13-2, complete sequence	False	True
MAD0024_000000004016	2974	0.9431196379055342	4	2	1	2	1	False	19202	maximal	True	MAD0024_000000004016	1.0		1	1	False	False	1.0	0					non-mobilizable	no_good_hit								True	False
AST0087_000000023042	1601	0.9431168022158024	2	2	2	2	1	False	110712	fragment	False	AST0087_000000023042	1.0		0	0	False	False	1.0	0					non-mobilizable	no_good_hit	136.0	77.206	8.0	1.874499112208382e-05	NZ_BDGS01000001.1	g-proteobacteria	Pseudomonas humi strain CCA1, whole genome shotgun sequence	True	False
FIJ0009_000000002187	13884	0.9431111195897736	13	8	7	8	3	True	51364	fragment	False	FIJ0009_000000002187	1.0		0	0	False	False	1.0	0					non-mobilizable	no_good_hit	121.0	82.645	1.0	0.006201061537653056	NZ_QJTC01000036.1	b-proteobacteria	Xylophilus ampelinus strain CECT 7646 Ga0244619_136, whole genome shotgun sequence	True	True
ENG0050_000000014377	1883	0.9431068556622488	2	2	1	2	1	False	75094	fragment	False	TAN0010_000000007116	0.7541273283471078		0	0	False	False	0.9978757500648499	0					non-mobilizable	no_good_hit	502.0	81.47399999999999	27.0	0.00011337775927452747	NC_016048.1	firmicutes	Oscillibacter valericigenes Sjm18-20, complete genome	True	False
FIJ0106_000000020189	1377	0.9431068556622488	2	2	1	2	1	False	42335	fragment	False	MON0026_000000036714	0.9547398431931575		0	0	False	False	0.9970951080322266	0					non-mobilizable	no_good_hit	494.0	83.40100000000001	36.0	0.00013785925548731568	NZ_CP034413.1	firmicutes	Dysosmobacter welbionis strain J115 chromosome, complete genome	True	False
ENG0076_000000002993	3793	0.9431053317453606	4	3	2	3	2	False	85858	maximal	True	ENG0076_000000002993	1.0		10	5	False	False	0.9994727373123169	0					non-mobilizable	no_good_hit								True	False
MAD0089_000000009491	2514	0.9430971580954396	3	3	2	1	3	True	110924	fragment	False	TAN0002_000000012608	0.48820366443932955		0	0	False	False	0.9956244826316833	0					non-mobilizable	no_good_hit	194.0	94.845	8.0	6.727242053837455e-05	CP023819.1	firmicutes	Faecalibacterium prausnitzii strain Indica chromosome, complete genome	True	True
MON0080_000000045678	1272	0.9430959798214464	1	1	1	1	1	False	10020	fragment	False	MON0080_000000045678	1.0		0	0	False	False	0.9850628972053528	0	rep_cluster_2141				non-mobilizable	plasmid	1272.0	100.0	100.0	0.2223582925122463	CP054357.1	enterobacteria	Escherichia coli strain SCU-172 plasmid pSCU-172-4, complete sequence	False	True
ISR0128_000000002729	10535	0.9430943911928452	8	5	5	5	4	False	100285	fragment	False	ISR0773_000000000654	0.7836927878467814		0	0	False	False	0.9999050498008728	0					non-mobilizable	no_good_hit	1732.0	91.051	16.0	0.0021102340229946963	NZ_LT635838.1	CFB group bacteria	Mediterranea massiliensis strain Marseille-P2645T, whole genome shotgun sequence	True	False
ISR0176_000000002635	10477	0.9430943911928452	8	5	5	5	4	False	100285	fragment	False	ISR0773_000000000654	0.7825922217277362		0	0	False	False	1.0	0					non-mobilizable	no_good_hit	1732.0	91.051	16.0	0.0021102340229946963	NZ_LT635838.1	CFB group bacteria	Mediterranea massiliensis strain Marseille-P2645T, whole genome shotgun sequence	True	False
CAN0022_000000002618	9998	0.9430943911928452	7	5	5	5	4	False	100285	fragment	False	ISR0773_000000000654	0.7643227140982095		0	0	False	False	1.0	0					non-mobilizable	no_good_hit	1732.0	90.993	17.0	0.0021102340229946963	NZ_LT635838.1	CFB group bacteria	Mediterranea massiliensis strain Marseille-P2645T, whole genome shotgun sequence	True	False
ENG0179_000000005807	5462	0.9430941420911808	9	6	4	5	6	False	64230	maximal	True	ENG0179_000000005807	1.0		1	1	False	False	1.0	0					non-mobilizable	no_good_hit	1488.0	97.04299999999999	56.0	0.008950912013924985	CP021634.1	other sequences	Unidentified plasmid plasmid apr34_1788, complete sequence	True	False
FIJ0078_000000011790	2106	0.9430880188827848	3	1	1	1	1	False	44451	fragment	False	FIJ0078_000000011790	1.0		0	0	False	False	0.9871794581413269	0					non-mobilizable	no_good_hit								True	False
USA0075_01_000000005891	4228	0.9430878841536546	6	5	4	5	3	False	56484	maximal	True	USA0075_01_000000005891	1.0		16	6	False	False	0.998344361782074	0					non-mobilizable	no_good_hit								True	False
ISR0135_000000001512	12935	0.9430793998384792	20	12	9	10	9	True	126208	backbone	False	ISR0395_000000002325	0.6220083813124931	PS943|PS946|PS949	0	0	True	True	1.0	31					non-mobilizable	no_good_hit	1564.0	72.89	12.0	0.19130651388715905	LN852809.1		Uncultured prokaryote from Rat gut metagenome metamobilome, plasmid pRGRH0119	True	True
ISR0287_000000001305	6495	0.9430716595853624	8	6	3	3	4	True	104257	backbone	False	ISR0343_000000001718	0.8222647280941271	PS1|PS615	0	0	False	True	0.9987682700157166	0					non-mobilizable	no_good_hit	2780.0	82.986	43.0	0.0005526568845001	CP043529.1	CFB group bacteria	Phocaeicola vulgatus strain VIC01 chromosome, complete genome	True	True
MON0070_000000023460	1473	0.9430709649190034	2	2	2	2	1	True	131026	fragment	False	CHI0117_000000007167	0.07927453044514252		0	0	False	False	1.0	0					non-mobilizable	other	1473.0	99.796	100.0	0.0004450760439028815	NZ_LT969517.1	firmicutes	Eisenbergiella massiliensis strain AT11, whole genome shotgun sequence	False	True
MON0010_000000025593	1035	0.9430709649190034	2	2	2	2	1	True	131026	fragment	False	CHI0117_000000007167	0.022023099901662627		0	0	False	False	1.0	0					non-mobilizable	other	1035.0	100.0	100.0	0.00031264173192634473	NZ_LT969517.1	firmicutes	Eisenbergiella massiliensis strain AT11, whole genome shotgun sequence	False	True
CHI0160_000000003844	6202	0.943065280529006	7	5	3	3	3	True	103775	maximal	True	CHI0160_000000003844	1.0		1	1	False	False	0.9998387694358826	0					non-mobilizable	chromosome	3498.0	85.39200000000001	94.0	0.0007804742303694177	CP059408.1	CFB group bacteria	Bacteroides sp. CACC 737 chromosome, complete genome	False	True
ENG0030_000000001856	12302	0.9430641575492112	10	4	4	3	2	False	127663	maximal	True	ENG0030_000000001856	1.0		3	3	False	False	0.9995935559272766	0					non-mobilizable	virus	12302.0	98.204	99.0	0.6391575663026521	MK233076.1	viruses	Uncultured human fecal virus clone E.ramosum_S04.r3.N09_3_c2 sequence	False	False
ISR0850_000000000503	21582	0.9430570462922562	25	23	10	14	21	True	132543	fragment	False	ISR0145_000000001295	0.92251505236264		0	0	False	True	1.0	0		MOBP	MPF_T		conjugative	plasmid	21575.0	99.00299999999999	99.0	0.49063602230060305	AP022661.1	CFB group bacteria	Bacteroides thetaiotaomicron F9-2 plasmid p1-F9-2 DNA, nearly complete genome	False	True
AST0061_000000030441	1382	0.9430542365529272	3	3	3	2	2	False	111885	fragment	False	AST0061_000000030441	1.0		0	0	False	False	0.9667149186134338	0					non-mobilizable	no_good_hit	311.0	73.955	22.0	0.0046703380290260745	NZ_LUTP01000020.1	enterobacteria	Lonsdalea iberica strain LMG 26264 contig00020, whole genome shotgun sequence	True	False
DEN0094_000000004469	6243	0.9430521002276424	11	9	8	9	9	False	125086	fragment	False	SPA0155_000000001948	0.6228194564554065		0	0	False	False	1.0	0					non-mobilizable	no_good_hit	656.0	85.51799999999999	10.0	0.000253768836409649	NC_021039.1	firmicutes	Ruminococcus champanellensis 18P13 = JCM 17042, complete genome	True	False
AST0028_000000004695	3673	0.9430514520165888	5	4	3	3	3	False	123579	fragment	False	AST0028_000000004695	1.0		0	0	False	True	0.9967328906059265	0					non-mobilizable	other	3477.0	98.274	99.0	0.00072245399915492	CP000140.1	CFB group bacteria	Parabacteroides distasonis ATCC 8503, complete genome	False	True
ISR0303_000000001454	7063	0.9430456507901416	8	5	5	3	4	False	122609	fragment	False	ISR0303_000000001454	0.9968977321352162		0	0	False	False	0.9998584389686584	0					non-mobilizable	no_good_hit	2595.0	98.96	37.0	0.000817622571678298	LR699012.1	firmicutes	Anaerostipes hadrus isolate MGYG-HGUT-02528 genome assembly, chromosome: 1	True	False
ISR0060_000000004761	6423	0.9430456507901416	7	5	5	3	4	False	122609	fragment	False	ISR0303_000000001454	0.9666933808208548		0	0	False	False	0.9998443126678467	0					non-mobilizable	no_good_hit	2595.0	98.96	41.0	0.000817622571678298	LR699012.1	firmicutes	Anaerostipes hadrus isolate MGYG-HGUT-02528 genome assembly, chromosome: 1	True	False
ISR0077_000000013337	2461	0.9430331682644034	4	3	3	3	3	False	119275	fragment	False	ISR0077_000000013337	0.9836134453781513		0	0	False	False	1.0	0					non-mobilizable	no_good_hit	326.0	73.006	13.0	0.002234973481584239	NZ_KE384028.1	firmicutes	Proteocatella sphenisci DSM 23131 G558DRAFT_scaffold00004.4, whole genome shotgun sequence	True	False
DEN0045_000000005740	5637	0.9430256440886738	8	4	2	2	4	True	72974	fragment	False	DEN0045_000000005740	1.0		0	0	False	False	1.0	0					non-mobilizable	no_good_hit	2246.0	81.211	40.0	0.4541938110749186	LN853322.1		Uncultured prokaryote from Rat gut metagenome metamobilome, plasmid pRGRH0704	True	True
USA0091_01_000000000170	33511	0.9430254261425306	36	27	17	25	15	True	98520	fragment	False	MAD0068_000000000179	0.6757813912194764		0	0	False	False	0.9991346001625061	0					non-mobilizable	no_good_hit	8960.0	99.743	27.0	0.4456494701756131	NZ_WEHX01000040.1	b-proteobacteria	Sutterella seckii strain ASD393 NODE_40_length_20101_cov_219.612489, whole genome shotgun sequence	True	True
MAD0039_000000002056	5405	0.9430159247058169	12	12	5	5	11	True	63804	fragment	False	MAD0039_000000002056	1.0		0	0	False	False	1.0	0					non-mobilizable	other	4988.0	99.459	92.0	0.07845451683978596	LM997259.1	enterobacteria	Escherichia coli genome assembly FHI99, scaffold scaffold-18_contig-14.1_41473_105012_[organism:Escherichia	False	True
AUS0004_000000009345	2241	0.9430113151758543	3	3	2	2	2	False	119711	fragment	False	CHI0123_000000006377	0.9549497501984486		0	0	False	False	1.0	0					non-mobilizable	chromosome	2242.0	97.50200000000001	100.0	0.0004206374497652787	CP036546.1	CFB group bacteria	Bacteroides fragilis strain DCMSKEJBY0001B chromosome, complete genome	False	False
CHI0123_000000006377	2150	0.9430113151758543	3	3	2	2	2	False	119711	fragment	False	CHI0123_000000006377	0.9588051851661951		0	0	False	False	1.0	0					non-mobilizable	chromosome	2150.0	100.0	100.0	0.0003306441760928721	CP041230.1	CFB group bacteria	Bacteroides xylanisolvens strain H207 chromosome, complete genome	False	False
CHI0111_000000014497	2083	0.9430113151758543	3	3	2	2	2	False	119711	fragment	False	CHI0123_000000006377	0.9384403400312816		0	0	False	False	1.0	0					non-mobilizable	chromosome	2083.0	100.0	100.0	0.00032033558614488587	CP041230.1	CFB group bacteria	Bacteroides xylanisolvens strain H207 chromosome, complete genome	False	False
USA0078_01_000000008216	2009	0.9430113151758543	3	3	2	2	2	False	119711	fragment	False	CHI0123_000000006377	0.7755686538521026		0	0	False	False	1.0	0					non-mobilizable	chromosome	2009.0	99.9	100.0	0.00030894997933666226	CP041230.1	CFB group bacteria	Bacteroides xylanisolvens strain H207 chromosome, complete genome	False	False
USA0034_01_000000031726	1644	0.9430078511911982	2	2	2	2	2	False	89343	fragment	False	DEN0073_000000031296	0.981404958677686		0	0	False	False	0.9732360243797302	0					non-mobilizable	no_good_hit	534.0	82.397	33.0	0.00015785693659807937	LR698981.1	firmicutes	Clostridiales bacterium isolate MGYG-HGUT-02340 genome assembly, chromosome: 1	True	False
SPA0010_000000003386	5392	0.9429950169139351	9	6	2	3	6	True	109268	maximal	True	SPA0010_000000003386	1.0		2	2	True	True	1.0	26		MOBB			mobilizable	no_good_hit	2880.0	86.493	89.0	0.34432940043342164	CP036551.1	CFB group bacteria	Bacteroides fragilis strain DCMOUH0042B plasmid pBFO42_1, complete sequence	True	True
ENG0081_000000014526	1778	0.942993270908866	2	2	2	2	2	False	75532	fragment	False	ISR0168_000000013580	0.9563413329051124		0	0	False	False	1.0	0					non-mobilizable	no_good_hit	66.0	92.42399999999999	4.0	8.151339014189601e-05	NZ_GG697142.2	firmicutes	Mitsuokella multacida DSM 20544 Scfld1, whole genome shotgun sequence	True	False
ISR0135_000000003130	6107	0.942992762091567	5	5	3	5	3	False	131414	maximal	True	ISR0135_000000003130	1.0		2	1	False	False	1.0	0					non-mobilizable	no_good_hit	806.0	74.938	13.0	0.00706723228290318	NZ_GL638158.1	firmicutes	Selenomonas artemidis F0399 Scfld296, whole genome shotgun sequence	True	False
MON0016_000000007698	3405	0.942989787182894	5	2	2	2	2	False	74540	maximal	True	MON0016_000000007698	1.0		0	0	False	False	1.0	0					non-mobilizable	no_good_hit	1797.0	92.93299999999999	53.0	0.0008755411398819296	NZ_LR130817.1	firmicutes	Intestinimonas timonensis strain GD4, whole genome shotgun sequence	True	False
MAD0025_000000000623	12912	0.9429658958785664	9	8	4	7	6	True	71324	fragment	False	MAD0025_000000000623	1.0		0	0	False	False	1.0	0		MOBF	MPF_T		conjugative	plasmid	9925.0	96.28200000000001	98.0	0.08908479815953126	CP055969.1	enterobacteria	Escherichia coli strain RHB10-C14 plasmid pRHB10-C14_3, complete sequence	False	True
ISR0789_000000001844	7383	0.9429514192851912	7	5	3	3	5	False	68636	maximal	True	ISR0789_000000001844	1.0	PS319	1	1	False	True	1.0	0					non-mobilizable	plasmid	3895.0	96.945	94.0	0.023510498132456575	CP021634.1	other sequences	Unidentified plasmid plasmid apr34_1788, complete sequence	False	True
ISR0120_000000016842	2011	0.9429481635882644	3	2	1	2	1	False	32269	fragment	False	ISR0120_000000016842	1.0		0	0	False	False	1.0	0					non-mobilizable	no_good_hit								True	False
ISR0140_000000005828	5017	0.9429454712962628	6	4	1	3	3	True	31268	maximal	True	ISR0140_000000005828	1.0		1	1	False	False	0.9920271039009094	0					non-mobilizable	no_good_hit								True	True
ISR0379_000000001051	13362	0.9429421967592264	14	6	6	6	4	False	123323	maximal	True	ISR0379_000000001051	1.0		1	1	False	False	0.9996258020401001	0					non-mobilizable	no_good_hit	1233.0	71.046	10.0	0.005433786074301993	NZ_FNAF01000004.1	firmicutes	Peptococcus niger strain DSM 20475, whole genome shotgun sequence	True	False
USA0084_01_000000006174	5098	0.942942124829994	8	4	2	3	3	False	104914	fragment	False	ENG0153_000000005186	0.973320895522388		0	0	False	False	1.0	0					non-mobilizable	no_good_hit	3279.0	96.31	74.0	0.26308995562726906	CP021593.1	other sequences	Unidentified plasmid plasmid FAKO27_001080F, complete sequence	True	False
SPA0101_000000009975	4515	0.942942124829994	7	4	2	3	3	False	104890	fragment	False	SPA0101_000000009975	0.9949933244325768		0	0	False	False	0.9940199255943298	0					non-mobilizable	no_good_hit	1614.0	97.274	45.0	0.12989108511496572	CP021593.1	other sequences	Unidentified plasmid plasmid FAKO27_001080F, complete sequence	True	False
ISR0790_000000003852	4004	0.942942124829994	7	4	2	3	3	False	104889	fragment	False	ISR0790_000000003852	1.0		0	0	False	False	1.0	0					non-mobilizable	no_good_hit	1726.0	96.58200000000001	50.0	0.13876563130294473	CP021593.1	other sequences	Unidentified plasmid plasmid FAKO27_001080F, complete sequence	True	False
DEN0078_000000007669	3672	0.942942124829994	6	4	2	3	3	False	104881	fragment	False	ISR0347_000000004736	0.7541454210190621		0	0	False	False	0.9994553327560425	0					non-mobilizable	no_good_hit	1543.0	97.667	58.0	0.12424364663170634	CP021593.1	other sequences	Unidentified plasmid plasmid FAKO27_001080F, complete sequence	True	False
SPA0003_000000005001	3580	0.942942124829994	6	4	2	3	3	False	104881	fragment	False	ISR0347_000000004736	0.8115569948892989		0	0	False	False	0.9997206926345825	0					non-mobilizable	no_good_hit	1597.0	97.495	63.0	0.12860024203307785	CP021593.1	other sequences	Unidentified plasmid plasmid FAKO27_001080F, complete sequence	True	False
USA0005_01_000000010032	3535	0.942942124829994	6	4	2	3	3	False	104881	fragment	False	ISR0347_000000004736	0.8057035337489897		0	0	False	False	1.0	0					non-mobilizable	no_good_hit	1556.0	97.815	63.0	0.1252924566357402	CP021593.1	other sequences	Unidentified plasmid plasmid FAKO27_001080F, complete sequence	True	False
ENG0169_000000007143	3201	0.942942124829994	6	4	2	3	3	False	104881	fragment	False	ISR0347_000000004736	0.43928192757006107		0	0	False	False	0.9996876120567322	0					non-mobilizable	no_good_hit	1667.0	97.301	59.0	0.13424768051633723	CP021593.1	other sequences	Unidentified plasmid plasmid FAKO27_001080F, complete sequence	True	False
USA0045_01_000000004427	3140	0.942942124829994	6	4	2	3	3	False	104881	fragment	False	ISR0347_000000004736	0.43794936800701056		0	0	False	False	0.9952229261398315	0					non-mobilizable	no_good_hit	1612.0	97.27	58.0	0.12972972972972974	CP021593.1	other sequences	Unidentified plasmid plasmid FAKO27_001080F, complete sequence	True	False
USA0058_01_000000004519	4687	0.942939766560782	4	4	4	4	3	False	105070	fragment	False	SPA0082_000000003174	0.6471190066199434		0	0	False	False	0.9987198710441589	0					non-mobilizable	other	4687.0	99.787	100.0	0.005026721217569281	NZ_JH724309.1	CFB group bacteria	Bacteroides salyersiae CL02T12C01 supercont1.3, whole genome shotgun sequence	False	False
CHI0129_000000002418	7597	0.9429320044512108	7	4	3	2	2	False	81300	maximal	True	CHI0129_000000002418	1.0		1	1	False	False	1.0	0					non-mobilizable	no_good_hit	1811.0	93.374	27.0	0.40340273113946723	MK232843.1	viruses	Uncultured human fecal virus clone CAG41.sp1_S10.M21_5_c4 sequence	True	False
```
