## Supplemental Table S8 for "The genetic and ecological landscape of plasmids in the human gut": predicted_plasmids_summary.txt (part 13 of 72)

```
MAD0087_000000003354	7313	0.9429307438968114	10	7	4	4	7	False	16010	fragment	False	MAD0087_000000003354	1.0		0	0	False	False	0.9993162751197815	0					non-mobilizable	no_good_hit	297.0	72.727	4.0	0.00011328912350950372	CP023540.1	CFB group bacteria	Chryseobacterium sp. 6424 chromosome, complete genome	True	False
AUS0010_000000013102	1860	0.9429155631383096	2	2	2	2	2	False	123997	fragment	False	ISR0104_000000012139	0.8301781267004901		0	0	False	False	1.0	0					non-mobilizable	other	1844.0	95.60700000000001	99.0	0.0005115217355082727	FP929062.1	firmicutes	Clostridiales sp. SS3/4 draft genome	False	False
ITA0003_000000005069	1338	0.942915135364118	2	2	1	2	1	False	73054	fragment	False	SPA0021_000000023640	0.9691370592091394		0	0	False	False	0.9977578520774841	0					non-mobilizable	other	1338.0	98.729	100.0	0.000704656216375873	NZ_GG698602.1	firmicutes	Dialister invisus DSM 15470 Scfld0, whole genome shotgun sequence	False	False
SPA0128_000000027440	1369	0.9429150128235808	1	1	1	1	1	False	3862	fragment	False	SPA0128_000000027440	1.0		0	0	False	False	1.0	0					non-mobilizable	no_good_hit								True	False
ISR0133_000000015767	1435	0.9429108613882434	3	3	3	2	1	False	31526	maximal	True	ISR0133_000000015767	1.0		1	1	False	False	0.9993031620979309	0					non-mobilizable	other	1367.0	95.684	100.0	0.0004942647494084984	AP018537.1	firmicutes	Erysipelotrichaceae bacterium GAM147 DNA, complete genome	False	False
MON0033_000000017765	3766	0.9429051604994542	5	2	2	2	1	True	16568	fragment	False	MON0033_000000017765	1.0		0	0	False	False	1.0	0					non-mobilizable	no_good_hit								True	True
MAD0103_000000001093	11126	0.9428944824569648	17	7	1	6	6	False	19309	maximal	False	TAN0008_000000000761	0.9373343223925414		0	0	True	True	1.0	2378					non-mobilizable	no_good_hit								True	True
FIJ0114_000000030423	1346	0.9428916879203944	2	2	2	2	2	False	41811	fragment	False	FIJ0114_000000030423	1.0		0	0	False	False	0.9643387794494629	0					non-mobilizable	no_good_hit	1082.0	71.53399999999999	79.0	0.00030147295940845443	FP929038.1	firmicutes	Coprococcus catus GD/7 draft genome	True	False
ENG0117_000000001995	9717	0.9428874575247838	6	5	4	5	4	False	59405	maximal	True	ENG0117_000000001995	1.0		2	2	False	False	0.9988679885864258	0		MOBF			mobilizable	plasmid	9717.0	100.0	100.0	0.06834648771085694	CP056149.1	enterobacteria	Enterobacter roggenkampii strain RHBSTW-00872 plasmid pRHBSTW-00872_2, complete sequence	False	True
ENG0008_000000012211	2052	0.9428796315428408	1	1	1	1	1	False	104696	fragment	False	ENG0008_000000012211	0.9848334162108403		0	0	False	False	1.0	0					non-mobilizable	no_good_hit								True	False
MON0059_000000034155	1137	0.942874566037923	3	1	1	1	1	True	10912	fragment	False	MON0059_000000034155	1.0		0	0	False	False	0.8663148880004883	0	Col(BS512)				non-mobilizable	other	1039.0	100.0	91.0	0.4202429149797571	NZ_LDOX01000028.1	firmicutes	Enterococcus cecorum strain 1711s24 1711_S24_contig_29, whole genome shotgun sequence	False	True
MON0037_000000000789	21606	0.9428731405092888	23	13	10	13	6	True	52092	fragment	False	MON0011_000000000984	0.9442615607988478		0	0	False	False	0.998981773853302	0					non-mobilizable	no_good_hit	43.0	95.34899999999999	0.0	0.0007549204637368563	NC_008342.1	b-proteobacteria	Nitrosomonas eutropha C91 plasmid p2, complete sequence	True	True
AST0084_000000015309	2270	0.9428656620443308	2	2	1	2	1	True	111458	fragment	False	AST0084_000000015309	1.0		0	0	False	False	0.9991189241409302	0					non-mobilizable	no_good_hit								True	True
ISR0016_000000010529	2039	0.9428642985969906	2	2	2	2	2	False	37918	maximal	True	ISR0016_000000010529	1.0		1	1	False	False	0.995586097240448	0					non-mobilizable	no_good_hit	1051.0	69.83800000000001	51.0	0.00027843463458870996	CP040518.1	firmicutes	Blautia sp. SC05B48 chromosome, complete genome	True	False
AST0061_000000000218	41107	0.9428547030019064	44	12	7	12	3	True	112217	maximal	True	AST0061_000000000218	1.0		1	1	False	False	1.0	0					non-mobilizable	no_good_hit	2066.0	91.43299999999999	5.0	0.1064434454606521	MK233968.1	viruses	Uncultured human fecal virus clone S.variabile_B10.V06.O05_2-CL40_c3 sequence	True	True
ENG0191_000000016798	1877	0.9428544063417328	2	2	2	2	2	False	54703	maximal	True	ENG0191_000000016798	1.0		0	0	False	False	0.989877462387085	0					non-mobilizable	no_good_hit	764.0	75.524	40.0	0.0003366944180392486	NZ_UGTB01000004.1	firmicutes	Peptostreptococcus anaerobius strain NCTC11460, whole genome shotgun sequence	True	False
ISR0781_000000013743	2095	0.94285029650467	3	2	2	2	2	False	102260	fragment	False	CHI0170_000000004962	0.8290187606965227		0	0	False	False	0.9985679984092712	0					non-mobilizable	plasmid	1716.0	76.98100000000001	92.0	0.0069725448352279725	CP021639.1	other sequences	Unidentified plasmid plasmid apr34_000060F, complete sequence	False	True
DEN0061_000000021455	1991	0.94285029650467	2	2	2	2	2	False	102300	fragment	False	ISR0791_000000008143	0.6508244422890398		0	0	False	False	1.0	0					non-mobilizable	no_good_hit	1714.0	76.954	84.0	0.006964337013173554	CP021639.1	other sequences	Unidentified plasmid plasmid apr34_000060F, complete sequence	True	False
ISR0816_000000020815	1863	0.94285029650467	2	2	2	2	2	False	102260	fragment	False	CHI0170_000000004962	0.8311337690145602		0	0	False	False	1.0	0					non-mobilizable	plasmid	1713.0	77.175	90.0	0.006960233102146346	CP021639.1	other sequences	Unidentified plasmid plasmid apr34_000060F, complete sequence	False	True
MON0104_000000011640	3709	0.9428498624812908	8	3	1	3	2	True	110670	fragment	False	MON0104_000000011640	1.0		0	0	False	False	0.9997304081916809	0					non-mobilizable	other	2736.0	98.39200000000001	97.0	0.0007324116105048445	CP003274.1	CFB group bacteria	Alistipes finegoldii DSM 17242, complete genome	False	True
FIJ0011_000000037248	1244	0.9428417910191952	2	1	1	1	1	False	50878	maximal	True	FIJ0011_000000037248	1.0		2	1	False	False	0.9831189513206482	0					non-mobilizable	no_good_hit								True	False
CHI0059_000000003424	4614	0.9428400075052664	10	4	2	3	2	True	110677	fragment	False	CHI0059_000000003424	0.9911504424778761		0	0	False	False	1.0	0					non-mobilizable	other	2756.0	97.96799999999999	100.0	0.0007377674540917172	CP003274.1	CFB group bacteria	Alistipes finegoldii DSM 17242, complete genome	False	True
AST0055_000000024414	1491	0.9428340827660852	2	1	1	1	1	False	113514	fragment	False	AST0055_000000024414	0.9921372408863474		0	0	False	False	0.9953051805496216	0					non-mobilizable	no_good_hit	1011.0	80.613	71.0	0.008961824953445064	NZ_CABIYV010000008.1	firmicutes	Gemmiger formicilis isolate MGYG-HGUT-00084, whole genome shotgun sequence	True	False
ISR0810_000000010744	1614	0.9428261153195144	2	2	2	2	2	False	130857	backbone	False	ENG0116_000000013937	0.6517876517143385	PS1128	0	0	False	True	1.0	0					non-mobilizable	other	1615.0	84.89200000000001	99.0	0.019011721334719726	NZ_LNAM01000219.1	firmicutes	Acetivibrio ethanolgignens strain ACET-33324 ACET-33324.Scaf9, whole genome shotgun sequence	False	True
ENG0063_000000019378	1602	0.9428261153195144	2	2	2	2	2	False	130857	backbone	False	ENG0116_000000013937	0.6636493616072076	PS1128	0	0	False	True	1.0	0					non-mobilizable	other	1615.0	85.20100000000001	100.0	0.019011721334719726	NZ_LNAM01000219.1	firmicutes	Acetivibrio ethanolgignens strain ACET-33324 ACET-33324.Scaf9, whole genome shotgun sequence	False	True
ISR0222_000000008236	7583	0.9428087330194924	12	7	3	3	7	False	66697	fragment	False	ISR0222_000000008236	1.0		0	0	False	False	0.9998681545257568	0					non-mobilizable	plasmid	3174.0	99.559	97.0	0.01708688300358647	CP021568.1	other sequences	Unidentified plasmid plasmid YS1-2_000084F, complete sequence	False	True
FIJ0009_000000006588	5263	0.9428065375122264	7	7	5	5	4	True	120627	backbone	False	FIJ0011_000000007726	0.9634628226681384	PS463|PS847	0	0	True	True	1.0	1					non-mobilizable	no_good_hit	1755.0	86.895	84.0	0.35237134207870835	KU545838.1	bacteria	Uncultured bacterium clone CH_03A_000_Contig_30 genomic sequence	True	True
ISR0789_000000008555	1633	0.9428048322425888	3	3	3	2	1	False	64210	fragment	False	ISR0789_000000008555	1.0		0	0	False	False	0.9987752437591553	0					non-mobilizable	other	1278.0	94.601	98.0	0.002527101531300834	NZ_CZBZ01000004.1	CFB group bacteria	Alistipes finegoldii strain 2789STDY5834947, whole genome shotgun sequence	False	False
MAD0032_000000008434	1955	0.9428009482902602	1	1	1	1	1	False	18917	fragment	False	MAD0032_000000008434	1.0		0	0	False	False	1.0	0	Col156				non-mobilizable	plasmid	1536.0	84.961	90.0	0.3878504672897196	CP056164.1	enterobacteria	Escherichia marmotae strain RHBSTW-00814 plasmid pRHBSTW-00814_6, complete sequence	False	True
SPA0098_000000017174	2128	0.9427940918232436	2	2	1	1	2	False	5064	fragment	False	SPA0098_000000017174	1.0		0	0	False	False	1.0	0					non-mobilizable	no_good_hit	148.0	79.054	7.0	4.770788137467973e-05	NZ_JNLN01000001.1	firmicutes	Clostridium algidicarnis strain B3 BV55DRAFT_scf7180000000002_quiver_dupTrim_6430.1_C, whole genome shotgun sequence	True	False
FIJ0028_000000008710	3490	0.9427933537405714	4	2	0	2	1	True	48954	maximal	True	FIJ0028_000000008710	1.0		1	1	True	True	0.996561586856842	2					non-mobilizable	no_good_hit	332.0	87.65100000000001	14.0	0.041296060991105464	NZ_MJII01000002.1	firmicutes	Intestinimonas butyriciproducens strain 27-5-10 unitig_3, whole genome shotgun sequence	True	True
FIJ0038_000000008233	4054	0.9427906813128564	6	3	1	3	1	True	47678	backbone	False	ISR0131_000000006461	0.9690310069307004	PS174	0	0	True	True	1.0	2					non-mobilizable	no_good_hit	44.0	88.63600000000001	1.0	0.00024199176102469443	AC217166.3	primates	Macaca mulatta Y Chr BAC CH250-214L22 (Children's Hospital Oakland Research Institute Rhesus macaque Adult Male BAC Library) complete sequence	True	True
CAN0004_000000006625	3879	0.9427901856852454	5	4	2	2	3	True	118388	fragment	False	CAN0004_000000006625	0.990820817219792		0	0	False	True	1.0	0		MOBP			mobilizable	plasmid	3536.0	96.521	98.0	0.7384036773923944	CP050056.1	g-proteobacteria	Pseudomonas aeruginosa strain LIUYANG-A plasmid unnamed1, complete sequence	False	True
CAN0003_000000013879	3558	0.9427901856852454	5	4	2	2	3	True	118388	fragment	False	CAN0004_000000006625	0.9735008597648476		0	0	False	True	1.0	0		MOBP			mobilizable	plasmid	3177.0	96.789	100.0	0.6632546480050135	CP021599.1	other sequences	Unidentified plasmid plasmid FAKO05_2267, complete sequence	False	True
DEN0039_000000004691	3510	0.9427901856852454	4	4	2	2	3	True	118388	fragment	False	CAN0004_000000006625	0.9725095796665926		0	0	False	True	0.9962962865829468	0		MOBP			mobilizable	plasmid	3512.0	96.49799999999999	100.0	0.7331801086502299	CP050056.1	g-proteobacteria	Pseudomonas aeruginosa strain LIUYANG-A plasmid unnamed1, complete sequence	False	True
SPA0011_000000005795	3505	0.9427901856852454	5	4	2	2	3	True	118388	fragment	False	CAN0004_000000006625	0.9735749329174899		0	0	False	True	1.0	0		MOBP			mobilizable	plasmid	3506.0	96.463	100.0	0.7321353949017969	CP050056.1	g-proteobacteria	Pseudomonas aeruginosa strain LIUYANG-A plasmid unnamed1, complete sequence	False	True
CHI0031_000000002608	3491	0.9427901856852454	5	4	2	2	3	True	118388	fragment	False	CAN0004_000000006625	0.9436553706451709		0	0	False	True	1.0	0		MOBP			mobilizable	plasmid	3491.0	99.85700000000001	100.0	0.7292101964061847	CP050056.1	g-proteobacteria	Pseudomonas aeruginosa strain LIUYANG-A plasmid unnamed1, complete sequence	False	True
CHI0033_000000001913	3490	0.9427901856852454	5	4	2	2	3	True	118388	fragment	False	CAN0004_000000006625	0.9434793533122574		0	0	False	True	1.0	0		MOBP			mobilizable	plasmid	3490.0	99.656	100.0	0.7290012536564981	CP050056.1	g-proteobacteria	Pseudomonas aeruginosa strain LIUYANG-A plasmid unnamed1, complete sequence	False	True
ISR0037_000000006057	3456	0.9427901856852454	5	4	2	2	3	True	118388	fragment	False	CAN0004_000000006625	0.9389101047965175		0	0	False	True	1.0	0		MOBP			mobilizable	plasmid	2341.0	99.87200000000001	100.0	0.4890282131661442	HG796777.1	bacteria	Uncultured bacterium plasmid pRGF00011	False	True
ISR0840_000000004170	3437	0.9427901856852454	5	4	2	2	3	True	118388	fragment	False	CAN0004_000000006625	0.9538230937007149		0	0	False	True	1.0	0		MOBP			mobilizable	plasmid	3438.0	96.48100000000001	100.0	0.7179272879231091	CP050056.1	g-proteobacteria	Pseudomonas aeruginosa strain LIUYANG-A plasmid unnamed1, complete sequence	False	True
ISR0794_000000005641	3426	0.9427901856852454	4	4	2	2	3	True	118388	fragment	False	CAN0004_000000006625	0.5424024582266006		0	0	False	True	1.0	0		MOBP			mobilizable	plasmid	3380.0	94.852	98.0	0.702109880927512	CP021599.1	other sequences	Unidentified plasmid plasmid FAKO05_2267, complete sequence	False	True
AST0029_000000009118	3364	0.9427901856852454	4	4	2	2	3	True	118388	fragment	False	CAN0004_000000006625	0.5414960828058006		0	0	False	True	1.0	0		MOBP			mobilizable	plasmid	2639.0	97.15799999999999	100.0	0.5479623824451411	HG796777.1	bacteria	Uncultured bacterium plasmid pRGF00011	False	True
ENG0151_000000006994	3363	0.9427901856852454	5	4	2	2	3	True	118388	fragment	False	CAN0004_000000006625	0.9250062335936431		0	0	False	True	1.0	0		MOBP			mobilizable	plasmid	3364.0	96.314	100.0	0.7024655244463017	CP050056.1	g-proteobacteria	Pseudomonas aeruginosa strain LIUYANG-A plasmid unnamed1, complete sequence	False	True
FIJ0090_000000004726	7435	0.9427860280509536	10	7	3	6	5	False	43539	maximal	True	FIJ0090_000000004726	1.0		1	1	False	False	1.0	0					non-mobilizable	no_good_hit	847.0	79.693	29.0	0.0004958022275052638	NZ_FTRU01000008.1	firmicutes	Negativibacillus massiliensis strain Marseille-P3213T, whole genome shotgun sequence	True	False
ENG0009_000000004524	2672	0.9427767723759444	3	2	2	2	1	False	67329	maximal	True	ENG0009_000000004524	1.0		1	1	False	False	0.9767963886260986	0					non-mobilizable	no_good_hit	584.0	79.281	35.0	0.00014502964827550212	CP048436.1	firmicutes	Flavonifractor plautii strain JCM 32125 chromosome, complete genome	True	False
AST0102_000000025302	1240	0.94277254522675	2	2	2	2	1	True	131026	fragment	False	CHI0117_000000007167	0.02203800297511686		0	0	False	False	1.0	0					non-mobilizable	chromosome	1240.0	98.71	100.0	0.0004016426178151679	CP060634.1	firmicutes	Lachnospiraceae bacterium NSJ-38 chromosome, complete genome	False	True
ISR0321_000000000413	15115	0.9427697979775116	19	9	5	8	6	False	103483	fragment	False	ISR0321_000000000413	1.0		0	0	False	False	1.0	0					non-mobilizable	no_good_hit	5996.0	95.34700000000001	68.0	0.2390600647404388	CP021610.1	other sequences	Unidentified plasmid plasmid FAKO02_3061, complete sequence	True	False
MON0064_000000001037	14834	0.9427696136336872	13	9	4	6	6	False	66774	maximal	True	MON0064_000000001037	1.0	PS306	1	1	False	True	0.9990562200546265	0					non-mobilizable	no_good_hit	1479.0	75.93	24.0	0.00040299089085376976	FP929047.1	actinobacteria	Gordonibacter pamelaeae 7-10-1-b draft genome	True	True
FIJ0096_000000016567	2177	0.9427632234361184	3	2	2	2	1	True	43007	fragment	False	FIJ0096_000000016567	1.0		0	0	False	False	1.0	0					non-mobilizable	no_good_hit	62.0	100.0	3.0	0.05837320574162679	NZ_LT635849.1	b-proteobacteria	Duodenibacillus massiliensis strain Marseille-P2968T, whole genome shotgun sequence	True	True
USA0108_01_000000002174	6371	0.9427594229554788	5	4	4	4	3	False	98840	fragment	False	USA0042_01_000000003980	0.9737256957176537		0	0	False	False	1.0	0					non-mobilizable	no_good_hit	3211.0	75.148	50.0	0.001358721841967628	NZ_FNVV01000014.1	CFB group bacteria	Bacteroides ndongoniae strain Marseille-P3108T, whole genome shotgun sequence	True	False
CHI0124_000000002584	6236	0.9427594229554788	5	4	4	4	3	False	98840	fragment	False	USA0042_01_000000003980	0.9583175052264056		0	0	False	False	1.0	0					non-mobilizable	no_good_hit	3214.0	74.611	51.0	0.001358721841967628	NZ_FNVV01000014.1	CFB group bacteria	Bacteroides ndongoniae strain Marseille-P3108T, whole genome shotgun sequence	True	False
USA0113_01_000000003299	5678	0.9427558160235412	6	2	1	1	2	True	283	fragment	False	USA0113_01_000000003299	1.0		0	0	False	False	1.0	0					non-mobilizable	no_good_hit	1367.0	96.26899999999999	45.0	0.11020572811617588	CP021593.1	other sequences	Unidentified plasmid plasmid FAKO27_001080F, complete sequence	True	True
FIJ0097_000000003715	7345	0.9427485593791008	7	6	5	5	4	False	42941	maximal	True	FIJ0097_000000003715	1.0		2	1	False	False	1.0	0					non-mobilizable	no_good_hit	2216.0	76.354	35.0	0.000617947961505029	FP929053.1	firmicutes	Ruminococcus sp. SR1/5 draft genome	True	False
ISR0335_000000010625	1771	0.9427472147048446	3	3	3	3	2	False	131585	fragment	False	ISR0255_000000013518	0.6242821975155717		0	0	False	False	0.9870129823684692	0					non-mobilizable	chromosome	1771.0	99.944	100.0	0.0007481382136741913	NZ_CP026999.1	high GC Gram+	Bifidobacterium longum strain 51A chromosome, complete genome	False	False
ENG0155_000000003345	7174	0.9427424347452312	4	3	2	2	1	False	108614	fragment	False	ENG0155_000000003345	1.0		0	0	False	False	0.9977697134017944	0					non-mobilizable	no_good_hit	2886.0	98.68299999999999	72.0	0.0006527367884716502	LR215981.1	firmicutes	Ruthenibacterium lactatiformans isolate Ruthenibacterium lactatiformans 82B1 genome assembly, chromosome: 1	True	False
ISR0816_000000009153	4710	0.942739683719947	5	5	5	5	4	True	88240	maximal	True	ISR0816_000000009153	0.9597388465723613		1	1	False	False	0.9959660172462463	0					non-mobilizable	other	2912.0	97.699	99.0	0.0008081043704283786	FP929062.1	firmicutes	Clostridiales sp. SS3/4 draft genome	False	True
FIJ0017_000000005436	5073	0.9427354746359912	7	7	4	7	7	False	109697	fragment	False	FIJ0017_000000005436	1.0		0	0	False	False	1.0	0					non-mobilizable	chromosome	5073.0	99.76299999999999	100.0	0.0010461770285849152	CP027462.1	enterobacteria	Escherichia coli isolate 07-4299 chromosome, complete genome	False	False
FIJ0052_000000008065	3422	0.9427319338370791	3	3	2	3	1	False	50146	fragment	False	FIJ0052_000000008065	1.0		0	0	False	False	0.9985388517379761	0					non-mobilizable	no_good_hit	177.0	87.571	5.0	0.06829073482428115	NZ_CYZN01000057.1	firmicutes	Blautia wexlerae strain 2789STDY5834863, whole genome shotgun sequence	True	False
ISR0115_000000000787	24846	0.9427297401112362	40	11	8	10	6	True	132590	maximal	True	ISR0115_000000000787	1.0		1	1	False	False	1.0	0					non-mobilizable	other	15163.0	97.059	91.0	0.0872452682387365	NZ_CYXX01000004.1	firmicutes	Roseburia inulinivorans strain 2789STDY5608887, whole genome shotgun sequence	False	True
ISR0170_000000006580	6629	0.9427141406754944	11	10	9	10	9	False	125086	fragment	False	SPA0155_000000001948	0.7465123588573722		0	0	False	False	0.9995474219322205	0					non-mobilizable	no_good_hit	656.0	85.51799999999999	10.0	0.000253768836409649	NC_021039.1	firmicutes	Ruminococcus champanellensis 18P13 = JCM 17042, complete genome	True	False
SPA0113_000000012529	2538	0.9427135593004664	4	2	2	2	1	False	4501	maximal	True	SPA0113_000000012529	1.0		6	2	False	False	1.0	0					non-mobilizable	no_good_hit	185.0	75.676	7.0	2.7995455039533806e-05	NZ_CP054614.1	firmicutes	Paenibacillus barcinonensis strain KACC11450 chromosome, complete genome	True	False
MON0033_000000034553	1766	0.9427095147821174	5	3	2	3	3	False	33275	fragment	False	MON0033_000000034553	1.0		0	0	False	False	0.9994337558746338	0					non-mobilizable	no_good_hit	252.0	76.587	14.0	0.00030703820344425345	NZ_FRDE01000003.1	firmicutes	Butyricicoccus pullicaecorum isolate Butyricicoccus pullicaecorum_25.3(T), whole genome shotgun sequence	True	False
ISR0266_000000013392	1511	0.9427003673182422	2	2	2	2	2	False	120198	fragment	False	CHI0092_000000005602	0.36192131673826006		0	0	False	False	1.0	0					non-mobilizable	chromosome	1511.0	99.603	100.0	0.0005985942153599275	NZ_CP048627.1	firmicutes	Megamonas funiformis strain JCM 14723 chromosome, complete genome	False	False
MON0076_000000006169	6442	0.9426999050338783	4	4	4	3	4	False	71507	maximal	True	MON0076_000000006169	0.9958761282290693		1	1	False	False	1.0	0					non-mobilizable	no_good_hit	3002.0	89.973	81.0	0.2537250253979004	NZ_JNJN01000062.1	firmicutes	Agathobaculum desmolans ATCC 43058 T363DRAFT_scaffold00060.60_C, whole genome shotgun sequence	True	False
ETH0004_000000004351	6426	0.9426999050338783	4	4	4	3	4	False	71507	maximal	False	MON0076_000000006169	0.9946445203352996		0	0	False	False	1.0	0					non-mobilizable	no_good_hit	3002.0	89.807	81.0	0.2537250253979004	NZ_JNJN01000062.1	firmicutes	Agathobaculum desmolans ATCC 43058 T363DRAFT_scaffold00060.60_C, whole genome shotgun sequence	True	False
MON0008_000000024423	1503	0.9426988058486518	1	1	1	1	1	False	63140	fragment	False	MON0008_000000024423	0.9569054307261055		0	0	False	False	1.0	0					non-mobilizable	no_good_hit	93.0	91.398	9.0	2.7247351157642215e-05	LR698981.1	firmicutes	Clostridiales bacterium isolate MGYG-HGUT-02340 genome assembly, chromosome: 1	True	False
MON0004_000000042052	1150	0.9426956649201624	1	1	1	1	1	False	83042	fragment	False	CHI0106_000000017959	0.9895589737768191		0	0	False	False	0.9721739292144775	0					non-mobilizable	other	1150.0	98.522	100.0	0.0018318408404766615	NZ_DS499579.1	CFB group bacteria	Alistipes putredinis DSM 17216 Scfld_02_9, whole genome shotgun sequence	False	False
ISR0138_000000012472	2350	0.9426950959377068	4	4	4	3	3	False	31355	fragment	False	ISR0138_000000012472	1.0		0	0	False	False	0.9978723526000977	0					non-mobilizable	other	2350.0	99.319	100.0	0.002761495651437882	NZ_CABJDZ010000001.1	firmicutes	Blautia obeum isolate MGYG-HGUT-00212, whole genome shotgun sequence	False	False
MON0021_000000009870	2839	0.9426941430986298	4	4	4	4	3	False	13077	maximal	True	MON0021_000000009870	1.0		1	1	False	False	0.9883762001991272	0					non-mobilizable	no_good_hit	1264.0	100.0	45.0	0.0005338409965370077	NZ_CP026999.1	high GC Gram+	Bifidobacterium longum strain 51A chromosome, complete genome	True	False
MON0043_000000007713	3310	0.9426930688719564	7	5	4	4	1	True	124681	maximal	True	MON0043_000000007713	1.0		12	6	False	False	0.9996978640556335	0					non-mobilizable	no_good_hit	2593.0	81.257	81.0	0.000799211552448997	FP929046.1	firmicutes	Faecalibacterium prausnitzii SL3/3 draft genome	True	True
ENG0074_000000006717	3263	0.9426912494665942	4	4	3	4	3	False	129647	backbone	False	ISR0398_000000007698	0.7312363468754265	PS1061|PS1063	0	0	False	True	0.9996935129165649	0					non-mobilizable	no_good_hit	1660.0	89.277	51.0	0.00044324435573602145	CP040518.1	firmicutes	Blautia sp. SC05B48 chromosome, complete genome	True	True
ISR0021_000000003906	5475	0.9426792806564844	8	5	1	2	5	False	132470	backbone	False	CAN0001_000000008257	0.975632492010092	PS1164|PS386|PS459|PS744|PS745	0	0	True	True	0.9996346831321716	9	rep_cluster_870	MOBV			mobilizable	plasmid	5225.0	99.809	100.0	0.9335120643431636	CP040632.1	CFB group bacteria	Bacteroides sp. PHL 2737 plasmid unnamed2, complete sequence	False	True
ENG0102_000000004477	5473	0.9426792806564844	8	5	1	2	5	False	132470	backbone	False	CAN0001_000000008257	0.9733137961113888	PS1164|PS386|PS459|PS744|PS745	0	0	True	True	0.9998173117637634	1	rep_cluster_870	MOBV			mobilizable	plasmid	5224.0	99.751	100.0	0.9335120643431636	CP040632.1	CFB group bacteria	Bacteroides sp. PHL 2737 plasmid unnamed2, complete sequence	False	True
ISR0141_000000006582	5473	0.9426792806564844	8	5	1	2	5	False	132470	backbone	False	CAN0001_000000008257	0.9743982903970055	PS1164|PS386|PS459|PS744|PS745	0	0	True	True	0.9994518756866455	3	rep_cluster_870	MOBV			mobilizable	plasmid	5225.0	99.789	100.0	0.9335120643431636	CP040632.1	CFB group bacteria	Bacteroides sp. PHL 2737 plasmid unnamed2, complete sequence	False	True
CHI0045_000000003292	5472	0.9426792806564844	8	5	1	2	5	False	132470	backbone	False	CAN0001_000000008257	0.9746843448150166	PS1164|PS386|PS459|PS744|PS745	0	0	True	True	1.0	7	rep_cluster_870	MOBV			mobilizable	plasmid	5224.0	99.77	100.0	0.9335120643431636	CP040632.1	CFB group bacteria	Bacteroides sp. PHL 2737 plasmid unnamed2, complete sequence	False	True
ISR0119_000000005940	5472	0.9426792806564844	8	5	1	2	5	False	132470	backbone	False	CAN0001_000000008257	0.9743396303419581	PS1164|PS386|PS459|PS744|PS745	0	0	True	True	0.9989035129547119	3	rep_cluster_870	MOBV			mobilizable	plasmid	5224.0	99.73200000000001	100.0	0.9335120643431636	CP040632.1	CFB group bacteria	Bacteroides sp. PHL 2737 plasmid unnamed2, complete sequence	False	True
CHI0126_000000002635	5472	0.9426792806564844	8	5	1	2	5	False	132470	backbone	False	CAN0001_000000008257	0.9741015320089168	PS1164|PS386|PS459|PS744|PS745	0	0	False	True	1.0	0	rep_cluster_870	MOBV			mobilizable	plasmid	5224.0	99.904	100.0	0.9335120643431636	CP040632.1	CFB group bacteria	Bacteroides sp. PHL 2737 plasmid unnamed2, complete sequence	False	True
CHI0095_000000001396	5472	0.9426792806564844	8	5	1	2	5	False	132470	backbone	False	CAN0001_000000008257	0.9746843448150166	PS1164|PS386|PS459|PS744|PS745	0	0	True	True	1.0	7	rep_cluster_870	MOBV			mobilizable	plasmid	5224.0	99.77	100.0	0.9335120643431636	CP040632.1	CFB group bacteria	Bacteroides sp. PHL 2737 plasmid unnamed2, complete sequence	False	True
ENG0171_000000004169	5472	0.9426792806564844	8	5	1	2	5	False	132470	backbone	False	CAN0001_000000008257	0.973842614926797	PS1164|PS386|PS459|PS744|PS745	0	0	True	True	0.999451756477356	1	rep_cluster_870	MOBV			mobilizable	plasmid	5224.0	99.713	100.0	0.9335120643431636	CP040632.1	CFB group bacteria	Bacteroides sp. PHL 2737 plasmid unnamed2, complete sequence	False	True
SPA0118_000000005273	5472	0.9426792806564844	8	5	1	2	5	False	132470	backbone	False	CAN0001_000000008257	0.9746843448150166	PS1164|PS386|PS459|PS744|PS745	0	0	True	True	1.0	19	rep_cluster_870	MOBV			mobilizable	plasmid	5224.0	99.77	100.0	0.9335120643431636	CP040632.1	CFB group bacteria	Bacteroides sp. PHL 2737 plasmid unnamed2, complete sequence	False	True
ENG0052_000000004953	5472	0.9426792806564844	8	5	1	2	5	False	132470	backbone	False	CAN0001_000000008257	0.974526339616108	PS1164|PS386|PS459|PS744|PS745	0	0	False	True	1.0	0	rep_cluster_870	MOBV			mobilizable	plasmid	5224.0	99.809	100.0	0.9335120643431636	CP040632.1	CFB group bacteria	Bacteroides sp. PHL 2737 plasmid unnamed2, complete sequence	False	True
ISR0077_000000004997	5472	0.9426792806564844	8	5	1	2	5	False	132470	backbone	False	CAN0001_000000008257	0.974355269373901	PS1164|PS386|PS459|PS744|PS745	0	0	True	True	0.9998172521591187	2	rep_cluster_870	MOBV			mobilizable	plasmid	5224.0	99.809	100.0	0.9335120643431636	CP040632.1	CFB group bacteria	Bacteroides sp. PHL 2737 plasmid unnamed2, complete sequence	False	True
ISR0337_000000001469	5472	0.9426792806564844	8	5	1	2	5	False	132470	backbone	False	CAN0001_000000008257	0.974362498594645	PS1164|PS386|PS459|PS744|PS745	0	0	True	True	1.0	1	rep_cluster_870	MOBV			mobilizable	plasmid	5224.0	99.809	100.0	0.9335120643431636	CP040632.1	CFB group bacteria	Bacteroides sp. PHL 2737 plasmid unnamed2, complete sequence	False	True
CHI0130_000000002985	5472	0.9426792806564844	8	5	1	2	5	False	132470	backbone	False	CAN0001_000000008257	0.9745306722325815	PS1164|PS386|PS459|PS744|PS745	0	0	True	True	1.0	3	rep_cluster_870	MOBV			mobilizable	plasmid	5224.0	99.82799999999999	100.0	0.9335120643431636	CP040632.1	CFB group bacteria	Bacteroides sp. PHL 2737 plasmid unnamed2, complete sequence	False	True
USA0121_01_000000008650	5472	0.9426792806564844	8	5	1	2	5	False	132470	backbone	False	CAN0001_000000008257	0.9746843448150166	PS1164|PS386|PS459|PS744|PS745	0	0	True	True	0.999451756477356	2	rep_cluster_870	MOBV			mobilizable	plasmid	5224.0	99.77	100.0	0.9335120643431636	CP040632.1	CFB group bacteria	Bacteroides sp. PHL 2737 plasmid unnamed2, complete sequence	False	True
ISR0217_000000004933	5472	0.9426792806564844	8	5	1	2	5	False	132470	backbone	False	CAN0001_000000008257	0.9745039312760958	PS1164|PS386|PS459|PS744|PS745	0	0	True	True	0.9998172521591187	2	rep_cluster_870	MOBV			mobilizable	plasmid	5224.0	99.751	100.0	0.9335120643431636	CP040632.1	CFB group bacteria	Bacteroides sp. PHL 2737 plasmid unnamed2, complete sequence	False	True
SPA0108_000000005356	5472	0.9426792806564844	8	5	1	2	5	False	132470	backbone	False	CAN0001_000000008257	0.9745308115399745	PS1164|PS386|PS459|PS744|PS745	0	0	True	True	1.0	41	rep_cluster_870	MOBV			mobilizable	plasmid	5224.0	99.809	100.0	0.9335120643431636	CP040632.1	CFB group bacteria	Bacteroides sp. PHL 2737 plasmid unnamed2, complete sequence	False	True
CHI0181_000000003567	5472	0.9426792806564844	8	5	1	2	5	False	132470	backbone	False	CAN0001_000000008257	0.9745306722325815	PS1164|PS386|PS459|PS744|PS745	0	0	True	True	1.0	3	rep_cluster_870	MOBV			mobilizable	plasmid	5224.0	99.82799999999999	100.0	0.9335120643431636	CP040632.1	CFB group bacteria	Bacteroides sp. PHL 2737 plasmid unnamed2, complete sequence	False	True
CHI0063_000000002218	5467	0.9426792806564844	8	5	1	2	5	False	132470	backbone	False	CAN0001_000000008257	0.973298899099108	PS1164|PS386|PS459|PS744|PS745	0	0	False	True	0.9987195730209351	0	rep_cluster_870	MOBV			mobilizable	plasmid	5224.0	99.904	100.0	0.9335120643431636	CP040632.1	CFB group bacteria	Bacteroides sp. PHL 2737 plasmid unnamed2, complete sequence	False	True
CAN0007_000000007858	5458	0.9426792806564844	8	5	1	2	5	False	132470	backbone	False	CAN0001_000000008257	0.9719268218726731	PS1164|PS386|PS459|PS744|PS745	0	0	False	True	0.9998167753219604	0	rep_cluster_870	MOBV			mobilizable	plasmid	5225.0	99.82799999999999	100.0	0.9335120643431636	CP040632.1	CFB group bacteria	Bacteroides sp. PHL 2737 plasmid unnamed2, complete sequence	False	True
CHI0067_000000001747	5427	0.9426792806564844	7	5	1	2	5	False	132470	backbone	False	CAN0001_000000008257	0.9663992901769985	PS1164|PS386|PS459|PS744|PS745	0	0	True	True	1.0	1	rep_cluster_870	MOBV			mobilizable	plasmid	5225.0	99.751	100.0	0.9335120643431636	CP040632.1	CFB group bacteria	Bacteroides sp. PHL 2737 plasmid unnamed2, complete sequence	False	True
CHI0174_000000002916	5426	0.9426792806564844	8	5	1	2	5	False	132470	backbone	False	CAN0001_000000008257	0.9660622375175355	PS1164|PS386|PS459|PS744|PS745	0	0	False	True	0.9998157024383545	0	rep_cluster_870	MOBV			mobilizable	plasmid	5224.0	99.82799999999999	100.0	0.9335120643431636	CP040632.1	CFB group bacteria	Bacteroides sp. PHL 2737 plasmid unnamed2, complete sequence	False	True
CHI0057_000000002936	5393	0.9426792806564844	6	5	1	2	5	False	132470	backbone	False	CAN0001_000000008257	0.9609192957400543	PS1164|PS386|PS459|PS744|PS745	0	0	False	True	1.0	0	rep_cluster_870	MOBV			mobilizable	plasmid	5225.0	99.751	100.0	0.9335120643431636	CP040632.1	CFB group bacteria	Bacteroides sp. PHL 2737 plasmid unnamed2, complete sequence	False	True
DEN0070_000000019919	1705	0.9426784226169652	2	2	2	2	1	False	70590	fragment	False	DEN0070_000000019919	1.0		0	0	False	False	0.9953079223632812	0					non-mobilizable	no_good_hit	29.0	100.0	2.0	6.169577627630823e-07	CP039345.1	eudicots	Vigna unguiculata cultivar Xiabao 2 chromosome Vu06	True	False
MAD0013_000000014926	1654	0.9426784226169652	2	2	2	2	1	False	70590	fragment	False	DEN0070_000000019919	0.9850439882697948		0	0	False	False	0.9993954300880432	0					non-mobilizable	no_good_hit								True	False
FIJ0153_000000006423	4289	0.9426723384331996	7	5	1	3	3	True	42250	fragment	False	FIJ0153_000000006423	1.0		0	0	False	False	0.9995337128639221	0					non-mobilizable	no_good_hit	561.0	99.109	13.0	0.00023316176513448855	CP047129.1	high GC Gram+	Bifidobacterium adolescentis strain ZJ2 chromosome, complete genome	True	True
ISR0335_000000005841	2953	0.9426722097122454	3	3	3	3	2	False	83039	fragment	False	ISR0335_000000005841	1.0		0	0	False	False	1.0	0					non-mobilizable	no_good_hit	2075.0	96.096	74.0	0.00046066469873550425	CP036491.1	CFB group bacteria	Bacteroides sp. A1C1 chromosome, complete genome	True	False
ISR0102_000000001279	15489	0.9426710825505668	17	11	4	6	10	False	110893	maximal	True	ISR0102_000000001279	1.0		4	3	False	False	1.0	0					non-mobilizable	no_good_hit	2103.0	96.053	85.0	0.000323258917622673	CP041230.1	CFB group bacteria	Bacteroides xylanisolvens strain H207 chromosome, complete genome	True	False
ENG0101_000000008633	3584	0.9426568870563904	6	5	2	2	5	True	92233	fragment	False	ENG0101_000000008633	0.9934806436567749		0	0	False	False	0.998046875	0	rep_cluster_1079				non-mobilizable	plasmid	2948.0	99.525	98.0	0.5487055317563793	HG796781.1	bacteria	Uncultured bacterium plasmid pRGF00020	False	True
ISR0259_000000003886	3508	0.9426568870563904	6	5	2	2	5	True	92233	fragment	False	ENG0101_000000008633	0.9925759419374212		0	0	False	False	1.0	0	rep_cluster_1079				non-mobilizable	plasmid	2946.0	99.525	98.0	0.5483330229092941	HG796781.1	bacteria	Uncultured bacterium plasmid pRGF00020	False	True
ISR0817_000000003333	3491	0.9426568870563904	6	5	2	2	5	True	92233	fragment	False	ENG0101_000000008633	0.9912376526185888		0	0	False	False	1.0	0	rep_cluster_1079				non-mobilizable	plasmid	2946.0	99.525	97.0	0.5483330229092941	HG796781.1	bacteria	Uncultured bacterium plasmid pRGF00020	False	True
ISR0348_000000003730	3444	0.9426568870563904	6	5	2	2	5	True	92233	fragment	False	ENG0101_000000008633	0.9867276098198173		0	0	False	False	1.0	0	rep_cluster_1079				non-mobilizable	plasmid	2946.0	99.525	97.0	0.5483330229092941	HG796781.1	bacteria	Uncultured bacterium plasmid pRGF00020	False	True
ISR0291_000000003883	3376	0.9426568870563904	6	5	2	2	5	True	92233	fragment	False	ENG0101_000000008633	0.9818760626807225		0	0	False	False	0.9946682453155518	0	rep_cluster_1079				non-mobilizable	plasmid	2946.0	99.491	98.0	0.5483330229092941	HG796781.1	bacteria	Uncultured bacterium plasmid pRGF00020	False	True
SPA0057_000000009107	3354	0.9426568870563904	6	5	2	2	5	True	92233	fragment	False	ENG0101_000000008633	0.9790433623063344		0	0	False	False	1.0	0	rep_cluster_1079				non-mobilizable	plasmid	2948.0	99.525	98.0	0.5487055317563793	HG796781.1	bacteria	Uncultured bacterium plasmid pRGF00020	False	True
SPA0056_000000010064	3348	0.9426568870563904	6	5	2	2	5	True	92233	fragment	False	ENG0101_000000008633	0.9780852951283412		0	0	False	False	1.0	0	rep_cluster_1079				non-mobilizable	plasmid	2948.0	99.525	98.0	0.5487055317563793	HG796781.1	bacteria	Uncultured bacterium plasmid pRGF00020	False	True
ISR0299_000000002718	3346	0.9426568870563904	6	5	2	2	5	True	92233	fragment	False	ENG0101_000000008633	0.9781115839714823		0	0	False	False	1.0	0	rep_cluster_1079				non-mobilizable	plasmid	2946.0	99.525	98.0	0.5483330229092941	HG796781.1	bacteria	Uncultured bacterium plasmid pRGF00020	False	True
ISR0087_000000008790	3343	0.9426568870563904	6	5	2	2	5	True	92233	fragment	False	ENG0101_000000008633	0.9765927885786736		0	0	False	False	1.0	0	rep_cluster_1079				non-mobilizable	plasmid	2946.0	99.525	98.0	0.5483330229092941	HG796781.1	bacteria	Uncultured bacterium plasmid pRGF00020	False	True
ISR0258_000000005893	3326	0.9426568870563904	6	5	2	2	5	True	92233	fragment	False	ENG0101_000000008633	0.973475362922544		0	0	False	False	1.0	0	rep_cluster_1079				non-mobilizable	plasmid	2948.0	99.525	98.0	0.5487055317563793	HG796781.1	bacteria	Uncultured bacterium plasmid pRGF00020	False	True
CHI0151_000000007475	3315	0.9426568870563904	6	5	2	2	5	True	92233	fragment	False	ENG0101_000000008633	0.26373644359763293		0	0	False	False	0.9996983408927917	0	rep_cluster_1079				non-mobilizable	plasmid	2827.0	100.0	100.0	0.34589963280293756	AP022662.1	CFB group bacteria	Bacteroides thetaiotaomicron F9-2 plasmid p2-F9-2 DNA, nearly complete genome	False	True
ISR0362_000000006715	3297	0.9426568870563904	6	5	2	2	5	True	92233	fragment	False	ENG0101_000000008633	0.9038295559916848		0	0	False	False	1.0	0	rep_cluster_1079				non-mobilizable	plasmid	2946.0	99.525	98.0	0.5483330229092941	HG796781.1	bacteria	Uncultured bacterium plasmid pRGF00020	False	True
SPA0025_000000006764	3148	0.9426568870563904	8	5	2	2	5	True	90072	fragment	False	CHI0135_000000006616	0.9299068508667547		0	0	False	False	0.9996823668479919	0	rep_cluster_1085				non-mobilizable	plasmid	1968.0	95.274	94.0	0.33131108864172565	HG796779.1	bacteria	Uncultured bacterium plasmid pRGF00015	False	True
MAD0094_000000001560	7447	0.9426498939671166	8	6	4	6	3	False	49053	fragment	False	MAD0094_000000001560	1.0		0	0	False	False	1.0	0					non-mobilizable	no_good_hit	647.0	99.382	11.0	0.22867256637168143	NZ_WEHX01000159.1	b-proteobacteria	Sutterella seckii strain ASD393 NODE_159_length_2825_cov_324.709831, whole genome shotgun sequence	True	False
ENG0109_000000002375	9115	0.9426460669565018	9	4	3	4	3	True	109384	fragment	False	ENG0109_000000002375	1.0		0	0	False	False	0.9980252385139465	0					non-mobilizable	no_good_hit	3483.0	93.51100000000001	84.0	0.1375534508252408	CP021610.1	other sequences	Unidentified plasmid plasmid FAKO02_3061, complete sequence	True	True
ISR0010_000000006801	2784	0.9426347786735256	4	2	2	2	2	False	117671	fragment	False	ISR0010_000000006801	1.0		0	0	False	False	0.9996408224105835	0					non-mobilizable	no_good_hit	907.0	93.936	33.0	0.00014826134867641484	NZ_UFVT01000001.1	firmicutes	Blautia coccoides strain NCTC11035, whole genome shotgun sequence	True	False
AST0093_000000004924	3921	0.9426291709635504	4	3	2	2	3	True	109571	maximal	True	AST0093_000000004924	1.0		1	1	False	False	0.9994899034500122	0	rep_cluster_1465				non-mobilizable	plasmid	3921.0	100.0	100.0	0.03083409369788881	CP013754.1	firmicutes	Lactobacillus plantarum strain DF plasmid unnamed1, complete sequence	False	True
ISR0052_000000031070	1214	0.9426240145570582	2	2	2	2	1	True	92765	fragment	False	USA0113_01_000000011635	0.09370068407304623		0	0	False	False	1.0	0					non-mobilizable	chromosome	1214.0	97.694	100.0	0.00018696962013414647	NZ_CP012937.1	CFB group bacteria	Bacteroides thetaiotaomicron strain 7330 chromosome, complete genome	False	True
ETH0003_000000030858	1374	0.9426237914014528	2	2	2	2	2	False	53042	maximal	True	ETH0003_000000030858	1.0		1	1	False	False	0.9985443949699402	0					non-mobilizable	no_good_hit	139.0	83.45299999999999	10.0	4.8515788702053915e-05	CP060490.1	firmicutes	Oscillibacter sp. NSJ-62 chromosome	True	False
MON0072_000000001137	12358	0.9426199380350352	12	12	4	4	11	False	98176	fragment	False	ISR0056_000000001070	0.9361602321460355		0	0	False	True	1.0	0		MOBP	MPF_I	MOBP	conjugative	plasmid	12318.0	99.96799999999999	99.0	0.12320065621655146	CP057908.1	enterobacteria	Escherichia coli strain RHB10-C12 plasmid pRHB10-C12_3, complete sequence	False	True
ENG0115_000000001528	10430	0.9426120595804459	11	4	2	4	0	True	59552	fragment	False	ENG0115_000000001528	1.0		0	0	False	False	1.0	0					non-mobilizable	no_good_hit	68.0	100.0	1.0	0.00024842325389968893	CP024065.1	firmicutes	Lactobacillus salivarius strain BCRC 12574 plasmid unnamed2, complete sequence	True	True
ISR0839_000000015653	1369	0.9426087164321904	2	2	2	2	2	False	30752	fragment	False	ISR0839_000000015653	1.0		0	0	False	False	1.0	0					non-mobilizable	other	1369.0	99.854	100.0	0.012848327745062128	NZ_GG663523.1	firmicutes	Butyrivibrio crossotus DSM 2876 Scfld19, whole genome shotgun sequence	False	False
FIJ0017_000000011567	2457	0.9426068501979156	3	3	2	2	1	False	50145	fragment	False	ISR0385_000000007941	0.9385382059800664		0	0	False	False	1.0	0					non-mobilizable	no_good_hit	120.0	95.833	8.0	4.0436070742056266e-05	CP060632.1	firmicutes	Lachnospiraceae bacterium NSJ-4 chromosome, complete genome	True	False
CHI0042_000000003115	3947	0.9426061751283332	5	5	5	5	4	False	99192	maximal	True	CHI0042_000000003115	1.0		8	3	False	False	0.9961996674537659	0					non-mobilizable	chromosome	1778.0	99.663	91.0	0.0007040419380657161	NZ_CP048627.1	firmicutes	Megamonas funiformis strain JCM 14723 chromosome, complete genome	False	False
DEN0071_000000008455	4364	0.9426038051827864	6	5	3	4	4	False	115398	fragment	False	DEN0071_000000008455	1.0		0	0	False	False	1.0	0					non-mobilizable	no_good_hit	1593.0	85.24799999999999	53.0	0.0005345115026000215	NZ_CP030777.1	firmicutes	Faecalibacterium prausnitzii strain APC918/95b chromosome, complete genome	True	False
ISR0140_000000003955	7984	0.9426035063220936	8	5	1	3	3	True	121587	fragment	False	ISR0140_000000003955	0.9462313585154166		0	0	False	True	0.9998747706413269	0					non-mobilizable	other	7985.0	97.796	100.0	0.003537560266591038	AE014295.3	high GC Gram+	Bifidobacterium longum NCC2705, complete genome	False	True
FIJ0066_000000006205	4879	0.9426001059878296	7	5	3	3	4	False	98148	maximal	True	FIJ0066_000000006205	0.9990587602527902	PS542	4	2	True	True	1.0	32	Col156	MOBQ			mobilizable	plasmid	4883.0	99.14	100.0	0.5078076202373517	CP034822.1	enterobacteria	Salmonella sp. SSDFZ54 plasmid pTB503, complete sequence	False	True
MAD0064_000000003854	4674	0.942591170358361	6	3	2	2	2	True	16685	fragment	False	MAD0064_000000003854	1.0		0	0	False	False	0.9970046877861023	0					non-mobilizable	no_good_hit	40.0	100.0	1.0	9.079882008097393e-06	CP029154.1	firmicutes	Clostridioides difficile strain CD161 chromosome, complete genome	True	True
CAN0009_000000017338	1600	0.9425891513102802	2	2	2	2	1	False	94759	fragment	False	CAN0009_000000017338	1.0		0	0	False	False	0.965624988079071	0					non-mobilizable	no_good_hit	35.0	94.286	2.0	0.023842917251051893	NZ_NFJN01000058.1	actinobacteria	Gordonibacter urolithinfaciens strain An234A An234A_contig_58, whole genome shotgun sequence	True	False
SPA0046_000000013087	2346	0.942588485076166	3	2	2	2	2	False	6732	fragment	False	SPA0046_000000013087	1.0		0	0	False	False	1.0	0					non-mobilizable	no_good_hit	464.0	78.44800000000001	20.0	0.0014519147915397557	NZ_AAXG02000028.1	firmicutes	Pseudoflavonifractor capillosus ATCC 29799 B_capillosus-2.0.1_Cont255, whole genome shotgun sequence	True	False
ENG0123_000000002749	3852	0.9425852874566624	6	6	3	5	3	False	58983	fragment	False	ENG0123_000000002749	1.0		0	0	False	False	0.9987019896507263	0					non-mobilizable	no_good_hit	1364.0	95.381	80.0	0.0008042751270973351	NZ_FTRU01000008.1	firmicutes	Negativibacillus massiliensis strain Marseille-P3213T, whole genome shotgun sequence	True	False
SPA0030_000000007239	4179	0.9425801685099824	4	3	3	3	3	False	7345	fragment	False	SPA0030_000000007239	1.0		0	0	False	False	1.0	0					non-mobilizable	no_good_hit	72.0	83.333	2.0	3.148826862420215e-05	NZ_AVNC01000015.1	firmicutes	Paraclostridium bifermentans ATCC 638 gcdATCC638.contig.14, whole genome shotgun sequence	True	False
ENG0124_000000011679	2673	0.9425707994051435	5	4	4	4	3	False	58941	fragment	False	ENG0124_000000011679	1.0		0	0	False	False	0.9921436309814453	0					non-mobilizable	no_good_hit	2103.0	99.19200000000001	82.0	0.009148465531055144	NZ_CAPH01000003.1	CFB group bacteria	Alistipes ihumii AP11, whole genome shotgun sequence	True	False
ENG0100_000000022453	1403	0.9425674485172236	3	3	3	2	2	False	108576	fragment	False	AST0100_000000009379	0.99215965787598		0	0	False	False	0.9985744953155518	0					non-mobilizable	no_good_hit	33.0	96.97	2.0	6.415173914330112e-06	CP021920.1	firmicutes	Bacillus sonorensis strain SRCM101395, complete genome	True	False
ISR0265_000000006711	2427	0.9425640597732468	3	2	2	2	1	False	76213	fragment	False	ENG0038_000000008977	0.9131577261230751		0	0	False	False	0.998763918876648	0					non-mobilizable	no_good_hit	42.0	92.85700000000001	2.0	0.00020475531739571213	NZ_WHZW01000002.1	high GC Gram+	Bifidobacterium aerophilum strain TRE17 sequence02, whole genome shotgun sequence	True	False
MON0032_000000011581	2332	0.9425640597732468	3	2	2	2	1	False	76213	fragment	False	ENG0038_000000008977	0.9159512390142837		0	0	False	False	0.9755574464797974	0					non-mobilizable	no_good_hit	172.0	75.0	7.0	7.197515779583621e-05	NZ_LT996885.1	firmicutes	Dialister massiliensis strain Marseille-P5638 chromosome contig00001	True	False
ENG0187_000000012570	2319	0.9425640597732468	3	2	2	2	1	False	76213	fragment	False	ENG0038_000000008977	0.9232296430091924		0	0	False	False	0.983182430267334	0					non-mobilizable	no_good_hit	176.0	79.545	7.0	0.0002839473970938314	NZ_VYKK01000004.1	firmicutes	Paenibacillus spiritus strain MER_111 ME-111_1_(paired)_trimmed_(paired)_contig_4, whole genome shotgun sequence	True	False
DEN0063_000000026756	1839	0.9425640597732468	3	2	2	2	1	False	71848	fragment	False	DEN0063_000000026756	0.9672818791946309		0	0	False	False	1.0	0					non-mobilizable	no_good_hit	176.0	80.11399999999999	9.0	0.0002839473970938314	NZ_VYKK01000004.1	firmicutes	Paenibacillus spiritus strain MER_111 ME-111_1_(paired)_trimmed_(paired)_contig_4, whole genome shotgun sequence	True	False
DEN0093_000000018002	1788	0.9425640597732468	3	2	2	2	1	False	71848	fragment	False	DEN0063_000000026756	0.9543230016313213		0	0	False	False	0.9932885766029358	0					non-mobilizable	no_good_hit	574.0	76.307	32.0	0.0007605231226999503	NZ_FQXV01000001.1	firmicutes	Sporobacter termitidis DSM 10068, whole genome shotgun sequence	True	False
ISR0052_000000021555	1697	0.9425640597732468	3	2	2	2	1	False	60692	fragment	False	ISR0052_000000021555	0.8241389100140807		0	0	False	False	0.9911608695983887	0					non-mobilizable	no_good_hit	176.0	79.545	10.0	0.0002839473970938314	NZ_VYKK01000004.1	firmicutes	Paenibacillus spiritus strain MER_111 ME-111_1_(paired)_trimmed_(paired)_contig_4, whole genome shotgun sequence	True	False
ISR0065_000000022268	1544	0.9425640597732468	2	2	2	2	1	False	60692	fragment	False	ISR0052_000000021555	0.6747257147828891		0	0	False	False	0.9980570077896118	0					non-mobilizable	no_good_hit	176.0	80.11399999999999	11.0	0.0002839473970938314	NZ_VYKK01000004.1	firmicutes	Paenibacillus spiritus strain MER_111 ME-111_1_(paired)_trimmed_(paired)_contig_4, whole genome shotgun sequence	True	False
SPA0044_000000018844	1481	0.9425640597732468	3	2	2	2	1	False	60692	fragment	False	ISR0052_000000021555	0.8034010102242416		0	0	False	False	0.9844699501991272	0					non-mobilizable	no_good_hit	75.0	84.0	5.0	0.0002650990001468792	NZ_CYYV01000003.1	firmicutes	Fusicatenibacter saccharivorans strain 2789STDY5608849, whole genome shotgun sequence	True	False
ENG0102_000000020327	1421	0.9425640597732468	3	2	2	2	1	False	60692	fragment	False	ISR0052_000000021555	0.6665295081448592		0	0	False	False	0.9908515214920044	0					non-mobilizable	no_good_hit	555.0	76.577	39.0	0.0007352167490899694	NZ_FQXV01000001.1	firmicutes	Sporobacter termitidis DSM 10068, whole genome shotgun sequence	True	False
SPA0010_000000020749	1271	0.9425640597732468	3	2	2	2	1	False	60692	fragment	False	ISR0052_000000021555	0.518802666866406		0	0	False	False	1.0	0					non-mobilizable	no_good_hit	75.0	84.0	6.0	0.0002650990001468792	NZ_CYYV01000003.1	firmicutes	Fusicatenibacter saccharivorans strain 2789STDY5608849, whole genome shotgun sequence	True	False
SPA0031_000000007176	3880	0.9425570835638604	6	4	4	4	4	False	102828	fragment	False	ISR0108_000000005049	0.9371255420913167		0	0	False	False	0.9958763122558594	0					non-mobilizable	other	3861.0	100.0	100.0	0.0016953231918455834	NZ_UFSX01000001.1	CFB group bacteria	Bacteroides eggerthii strain NCTC11155, whole genome shotgun sequence	False	False
ENG0051_000000004812	5584	0.942555582354974	9	7	3	7	5	False	111545	fragment	False	ISR0157_000000004871	0.9723634287867273		0	0	False	False	1.0	0					non-mobilizable	no_good_hit								True	False
FIJ0079_000000007852	3665	0.9425515283939324	7	4	2	3	2	True	44396	maximal	True	FIJ0079_000000007852	1.0		1	1	True	True	1.0	10					non-mobilizable	no_good_hit	658.0	85.258	33.0	0.24914023691249523	NZ_LOJF01000016.1	actinobacteria	Olsenella scatoligenes strain SK9K4 contig_9, whole genome shotgun sequence	True	True
SPA0158_000000002654	5233	0.9425500229122052	6	4	1	3	2	False	74898	fragment	False	SPA0158_000000002654	1.0		0	0	False	False	1.0	0					non-mobilizable	chromosome	5233.0	99.943	100.0	0.0009492453118766155	CP046424.1	CFB group bacteria	Phocaeicola dorei strain JR01 chromosome, complete genome	False	False
ISR0150_000000005764	3901	0.9425366668541252	5	4	3	3	2	True	111703	fragment	False	ISR0150_000000005764	1.0		0	0	False	False	0.9979492425918579	0					non-mobilizable	other	3892.0	95.17	99.0	0.15633423180592992	NZ_WNAJ01000037.1	firmicutes	Roseburia intestinalis strain BIOML-A1 scaffold37_size24857, whole genome shotgun sequence	False	True
CAN0015_000000024380	1436	0.9425275726128391	2	2	2	2	2	False	93160	fragment	False	CAN0015_000000024380	1.0		0	0	False	False	0.9770194888114929	0					non-mobilizable	other	1436.0	98.88600000000001	100.0	0.0005013054903256774	NC_022567.1	actinobacteria	Adlercreutzia equolifaciens DSM 19450, complete genome	False	False
MAD0050_000000009755	2450	0.942516465631288	3	2	1	2	1	True	70022	fragment	False	MAD0061_000000006207	0.9554943171473262		0	0	False	False	1.0	0					non-mobilizable	no_good_hit								True	True
FIJ0127_000000005421	3481	0.942516067248926	5	2	2	2	2	False	41059	maximal	True	FIJ0127_000000005421	1.0		1	1	False	False	0.9913817644119263	0					non-mobilizable	no_good_hit	285.0	83.86	8.0	0.0158765778401122	NZ_JAAIPV010000059.1	firmicutes	Blautia faecis strain MSK.11.45 NODE_59_length_17825_cov_128.281, whole genome shotgun sequence	True	False
FIJ0083_000000008110	4188	0.9425090241324648	6	3	2	3	1	True	112964	fragment	False	FIJ0083_000000008110	1.0		0	0	False	False	0.9992836713790894	0					non-mobilizable	no_good_hit	917.0	89.64	50.0	0.03519445514054678	MK233394.1	viruses	Uncultured human fecal virus clone F.prausnitzii_B10.V01.I15_1_c1 sequence	True	True
ISR0267_000000002351	6425	0.9425068513874768	11	10	7	10	10	False	126453	maximal	True	ISR0267_000000002351	1.0		1	1	False	False	1.0	0					non-mobilizable	other	5801.0	96.96600000000001	90.0	0.017505840821372118	NZ_CABJDZ010000005.1	firmicutes	Blautia obeum isolate MGYG-HGUT-00212, whole genome shotgun sequence	False	False
DEN0064_000000002727	10039	0.9425050091951648	13	11	2	10	11	True	71365	maximal	True	DEN0064_000000002727	0.9579463633517687		1	1	False	False	1.0	0			MPF_F		non-mobilizable	plasmid	7733.0	91.91799999999999	90.0	0.10398438551622022	CP058082.1	enterobacteria	Escherichia coli strain RHB01-C23 plasmid pRHB01-C23_3, complete sequence	False	True
DEN0017_000000011574	2587	0.9425030478697376	3	3	2	3	2	False	131388	fragment	False	MON0013_000000017962	0.9463716814159292		0	0	False	False	0.9976807236671448	0					non-mobilizable	no_good_hit	209.0	76.077	8.0	8.566738655130682e-05	LT629712.1	high GC Gram+	Bifidobacterium longum strain Su859 genome assembly, chromosome: I	True	False
ISR0143_000000007620	4317	0.9425007012641624	6	4	4	3	2	False	93690	fragment	False	ISR0143_000000007620	1.0		0	0	False	False	0.9965253472328186	0					non-mobilizable	no_good_hit	1428.0	99.44	33.0	0.00039599891141954227	FP929062.1	firmicutes	Clostridiales sp. SS3/4 draft genome	True	False
ENG0063_000000007214	4262	0.9424977430116662	5	5	4	5	5	False	95542	fragment	False	ENG0063_000000007214	1.0		0	0	False	False	0.9990614652633667	0					non-mobilizable	other	4270.0	95.059	100.0	0.01470041194219032	NZ_JAATLI010000010.1	CFB group bacteria	Butyricimonas paravirosa strain DSM 105722 Ga0373284_10, whole genome shotgun sequence	False	False
DEN0022_000000023449	1751	0.9424910742577446	4	2	1	2	1	False	74552	fragment	False	DEN0022_000000023449	1.0		0	0	False	False	0.9925756454467773	0					non-mobilizable	no_good_hit								True	False
ISR0363_000000005662	3296	0.9424881601938228	3	3	3	2	2	False	72116	fragment	False	ISR0363_000000005662	1.0		0	0	False	False	1.0	0					non-mobilizable	no_good_hit	1043.0	74.113	31.0	0.0008119596885895783	NZ_JH591187.1	firmicutes	Dialister succinatiphilus YIT 11850 supercont1.1, whole genome shotgun sequence	True	False
ISR0341_000000002209	6307	0.9424864920400852	11	6	3	3	3	True	77741	fragment	False	ISR0341_000000002209	0.9997550620509471		0	0	False	True	0.9976217150688171	0					non-mobilizable	no_good_hit	662.0	85.34700000000001	36.0	0.07850155094249582	NZ_KE159503.1	CFB group bacteria	Phocaeicola sartorii strain dnLKV3 acPFj-supercont1.19, whole genome shotgun sequence	True	True
SPA0041_000000005481	6124	0.9424864920400852	9	6	3	3	3	True	77741	fragment	False	ISR0341_000000002209	0.9852544791501506		0	0	False	True	1.0	0					non-mobilizable	no_good_hit	662.0	85.34700000000001	38.0	0.07850155094249582	NZ_KE159503.1	CFB group bacteria	Phocaeicola sartorii strain dnLKV3 acPFj-supercont1.19, whole genome shotgun sequence	True	True
SPA0122_000000005725	5499	0.9424864920400852	7	6	3	3	3	True	77740	fragment	False	SPA0122_000000005725	0.996804803933299		0	0	False	False	1.0	0					non-mobilizable	no_good_hit	662.0	85.34700000000001	37.0	0.07850155094249582	NZ_KE159503.1	CFB group bacteria	Phocaeicola sartorii strain dnLKV3 acPFj-supercont1.19, whole genome shotgun sequence	True	True
USA0031_01_000000005782	5283	0.9424864920400852	7	6	3	3	3	True	77740	fragment	False	SPA0122_000000005725	0.9957660006304109		0	0	False	False	1.0	0					non-mobilizable	no_good_hit	662.0	85.34700000000001	35.0	0.07850155094249582	NZ_KE159503.1	CFB group bacteria	Phocaeicola sartorii strain dnLKV3 acPFj-supercont1.19, whole genome shotgun sequence	True	True
FIJ0158_000000003326	5282	0.9424864920400852	7	6	3	3	3	True	77740	fragment	False	SPA0122_000000005725	0.9957228385349606		0	0	False	False	0.9994320273399353	0					non-mobilizable	no_good_hit	662.0	85.34700000000001	35.0	0.07850155094249582	NZ_KE159503.1	CFB group bacteria	Phocaeicola sartorii strain dnLKV3 acPFj-supercont1.19, whole genome shotgun sequence	True	True
FIJ0028_000000005691	5282	0.9424864920400852	7	6	3	3	3	True	77740	fragment	False	SPA0122_000000005725	0.9958564998662846		0	0	False	False	0.9994320273399353	0					non-mobilizable	no_good_hit	662.0	85.34700000000001	35.0	0.07850155094249582	NZ_KE159503.1	CFB group bacteria	Phocaeicola sartorii strain dnLKV3 acPFj-supercont1.19, whole genome shotgun sequence	True	True
SPA0008_000000005171	5264	0.9424864920400852	7	6	3	3	3	True	77740	fragment	False	SPA0122_000000005725	0.9936668159831117		0	0	False	False	1.0	0					non-mobilizable	no_good_hit	662.0	85.34700000000001	35.0	0.07850155094249582	NZ_KE159503.1	CFB group bacteria	Phocaeicola sartorii strain dnLKV3 acPFj-supercont1.19, whole genome shotgun sequence	True	True
ISR0830_000000004198	5255	0.9424864920400852	7	6	3	3	3	True	77740	fragment	False	SPA0122_000000005725	0.9927916896099058		0	0	False	False	1.0	0					non-mobilizable	no_good_hit	662.0	85.34700000000001	34.0	0.07850155094249582	NZ_KE159503.1	CFB group bacteria	Phocaeicola sartorii strain dnLKV3 acPFj-supercont1.19, whole genome shotgun sequence	True	True
SPA0097_000000005818	5202	0.9424864920400852	7	6	3	3	3	True	77740	fragment	False	SPA0122_000000005725	0.9885171800942099		0	0	False	False	0.9994233250617981	0					non-mobilizable	no_good_hit	662.0	85.34700000000001	33.0	0.07850155094249582	NZ_KE159503.1	CFB group bacteria	Phocaeicola sartorii strain dnLKV3 acPFj-supercont1.19, whole genome shotgun sequence	True	True
SPA0106_000000007435	5202	0.9424864920400852	7	6	3	3	3	True	77740	fragment	False	SPA0122_000000005725	0.9886795144809941		0	0	False	False	1.0	0					non-mobilizable	no_good_hit	662.0	85.34700000000001	33.0	0.07850155094249582	NZ_KE159503.1	CFB group bacteria	Phocaeicola sartorii strain dnLKV3 acPFj-supercont1.19, whole genome shotgun sequence	True	True
ENG0146_000000004785	5187	0.9424864920400852	7	6	3	3	3	True	77740	fragment	False	SPA0122_000000005725	0.9870118882394107		0	0	False	False	0.9994216561317444	0					non-mobilizable	no_good_hit	662.0	85.34700000000001	32.0	0.07850155094249582	NZ_KE159503.1	CFB group bacteria	Phocaeicola sartorii strain dnLKV3 acPFj-supercont1.19, whole genome shotgun sequence	True	True
ISR0302_000000002323	5109	0.9424864920400852	7	6	3	3	3	True	77740	fragment	False	SPA0122_000000005725	0.9738660785828354		0	0	False	False	1.0	0					non-mobilizable	no_good_hit	662.0	85.34700000000001	33.0	0.07850155094249582	NZ_KE159503.1	CFB group bacteria	Phocaeicola sartorii strain dnLKV3 acPFj-supercont1.19, whole genome shotgun sequence	True	True
AUS0010_000000004635	4768	0.9424835855136092	7	4	3	4	2	False	101603	fragment	False	AUS0010_000000004635	1.0		0	0	False	False	1.0	0					non-mobilizable	no_good_hit	1734.0	82.641	36.0	0.0009985648157506417	NZ_BHEO01000008.1	firmicutes	Faecalimonas umbilicata strain EGH7, whole genome shotgun sequence	True	False
FIJ0014_000000017500	1443	0.9424814644779668	2	2	2	2	2	True	131026	fragment	False	CHI0117_000000007167	0.08173915678377001		0	0	False	False	1.0	0					non-mobilizable	other	1443.0	99.376	100.0	0.0004360052006168173	NZ_LT969517.1	firmicutes	Eisenbergiella massiliensis strain AT11, whole genome shotgun sequence	False	True
ETH0003_000000004758	6066	0.9424778355771629	6	5	4	4	4	False	53257	maximal	True	ETH0003_000000004758	1.0		1	1	False	False	1.0	0					non-mobilizable	no_good_hit	1754.0	97.035	29.0	0.0007345419175233528	LR134369.1	high GC Gram+	Bifidobacterium longum strain NCTC11818 genome assembly, chromosome: 1	True	False
ISR0182_000000008656	3933	0.9424747403258013	3	3	2	3	2	False	91440	fragment	False	ISR0182_000000008656	1.0		0	0	False	False	1.0	0					non-mobilizable	no_good_hit								True	False
ENG0112_000000014318	1938	0.9424738595135213	2	2	2	2	2	False	59677	maximal	True	ENG0112_000000014318	1.0		3	2	False	False	1.0	0					non-mobilizable	no_good_hit	545.0	91.376	28.0	0.0001638326232915781	AP018532.1	firmicutes	Oscillibacter sp. PEA192 DNA, complete genome	True	False
ISR0217_000000007083	3675	0.9424725266298868	4	4	3	4	2	False	28101	maximal	True	ISR0217_000000007083	1.0		2	1	False	False	1.0	0					non-mobilizable	no_good_hit								True	False
ENG0066_000000002228	7264	0.9424701078677756	7	7	4	5	4	False	115410	maximal	True	ENG0066_000000002228	1.0	PS340	1	1	False	True	1.0	0					non-mobilizable	no_good_hit	3588.0	92.447	56.0	0.0014739203811189934	CP048433.1	actinobacteria	Collinsella aerofaciens ATCC 25986 strain JCM 10188 chromosome, complete genome	True	True
ISR0813_000000005735	4825	0.9424658168468136	5	4	2	3	2	True	21593	maximal	True	ISR0813_000000005735	1.0		1	1	False	False	1.0	0					non-mobilizable	no_good_hit	29.0	100.0	1.0	3.1710154690062117e-07	CP034495.1	other sequences	Eukaryotic synthetic construct chromosome 17	True	True
SPA0136_000000013229	3026	0.9424611982276391	3	3	3	2	2	False	102241	fragment	False	SPA0089_000000012869	0.6480107856886046		0	0	False	False	0.9976867437362671	0					non-mobilizable	chromosome	3026.0	99.76899999999999	100.0	0.0006618093144683768	CP022412.2	CFB group bacteria	Bacteroides caccae strain ATCC 43185 chromosome, complete genome	False	False
SPA0091_000000002490	7197	0.9424526055162304	12	8	3	5	8	True	5351	maximal	True	SPA0091_000000002490	1.0		1	1	False	False	0.9988884329795837	0					non-mobilizable	other	5370.0	98.101	91.0	0.002104847779024717	CP012713.1	fusobacteria	Fusobacterium nucleatum subsp. animalis strain KCOM 1279, complete genome	False	True
ISR0032_000000005195	5862	0.9424512344888466	6	4	1	3	2	False	126505	maximal	False	DEN0096_000000006199	0.9317710332880527		0	0	True	True	1.0	2					non-mobilizable	no_good_hit	834.0	73.02199999999999	17.0	0.14703261450721797	NZ_FNWC01000004.1	firmicutes	Coprococcus phoceensis strain Marseille-P3062T, whole genome shotgun sequence	True	True
AST0010_000000004598	5554	0.9424512344888466	6	4	1	3	2	False	126505	maximal	False	DEN0096_000000006199	0.6826285455816675		0	0	True	True	1.0	24					non-mobilizable	no_good_hit	835.0	73.054	17.0	0.14703261450721797	NZ_FNWC01000004.1	firmicutes	Coprococcus phoceensis strain Marseille-P3062T, whole genome shotgun sequence	True	True
CHI0174_000000004318	3611	0.9424428165802579	5	2	1	2	2	False	106217	fragment	False	CHI0174_000000004318	1.0		0	0	False	False	0.9947382807731628	0					non-mobilizable	no_good_hit	781.0	85.147	26.0	0.0002253495376718471	LN681234.1	firmicutes	[Clostridium] sordellii genome assembly JGS6382, chromosome : 1	True	False
CHI0173_000000006318	2629	0.9424387881921834	3	2	1	2	2	False	83088	fragment	False	CHI0173_000000006318	1.0		0	0	False	True	1.0	0					non-mobilizable	no_good_hit	1601.0	98.501	63.0	0.2842423165748801	NZ_VJZV01000063.1	CFB group bacteria	Bacteroides koreensis strain JCM 31393 Scaffold62_1, whole genome shotgun sequence	True	True
SPA0027_000000002107	12199	0.942432757963198	17	10	7	9	8	True	126208	backbone	False	ISR0395_000000002325	0.2606719666389518	PS943|PS946|PS949	0	0	True	True	0.9996721148490906	62					non-mobilizable	no_good_hit	1609.0	73.586	13.0	0.1962884543529705	LN852809.1		Uncultured prokaryote from Rat gut metagenome metamobilome, plasmid pRGRH0119	True	True
ISR0130_000000004031	6503	0.9424290492904228	5	4	4	4	4	False	130746	fragment	False	ISR0130_000000004031	0.9327402904761847		0	0	False	False	1.0	0					non-mobilizable	no_good_hit	1290.0	97.054	56.0	0.0003666441958431821	NZ_LT907978.1	firmicutes	Anaerobutyricum hallii isolate EH1 chromosome I	True	False
ENG0095_000000006103	4433	0.9424259614598391	4	2	2	1	1	False	60992	maximal	True	ENG0095_000000006103	1.0		1	1	False	False	0.9997743964195251	0					non-mobilizable	no_good_hit	814.0	95.33200000000001	25.0	0.0002853633550577316	CP031837.1	firmicutes	Clostridium sporogenes strain YH-Raf3-2-5 chromosome, complete genome	True	False
ENG0079_000000026632	1229	0.9424259614598391	2	2	2	1	1	False	106069	fragment	False	ISR0344_000000020233	0.25949731616810384		0	0	False	False	0.9967453479766846	0					non-mobilizable	chromosome	1184.0	94.932	100.0	0.00041574488797204004	CP031837.1	firmicutes	Clostridium sporogenes strain YH-Raf3-2-5 chromosome, complete genome	False	False
DEN0018_000000034153	1201	0.9424259614598391	2	2	2	1	1	False	106069	fragment	False	ISR0344_000000020233	0.17405613582920906		0	0	False	False	0.9983347058296204	0					non-mobilizable	other	1183.0	94.59	99.0	0.0004288954217865074	AP018537.1	firmicutes	Erysipelotrichaceae bacterium GAM147 DNA, complete genome	False	False
CAN0014_000000009223	4849	0.9424252102006292	9	4	3	4	3	False	94255	maximal	True	CAN0014_000000009223	1.0		3	1	False	False	1.0	0					non-mobilizable	no_good_hit	2275.0	99.956	71.0	0.0028260699359101025	NZ_LN869528.1	firmicutes	Intestinimonas massiliensis strain GD2, whole genome shotgun sequence	True	False
ISR0818_000000005643	3060	0.9424212462160348	3	2	2	2	2	False	21359	maximal	True	ISR0818_000000005643	1.0		1	1	False	False	1.0	0					non-mobilizable	no_good_hit	978.0	82.92399999999999	32.0	0.1732593520672991	NZ_WMJZ01000070.1	enterobacteria	Escherichia alba strain B35 Scaffold70, whole genome shotgun sequence	True	False
FIJ0050_000000002977	8413	0.9424157046179458	10	5	3	4	4	True	122242	maximal	True	FIJ0050_000000002977	1.0		0	0	True	True	1.0	10					non-mobilizable	no_good_hit	1170.0	97.009	61.0	0.09390883420734167	CP021593.1	other sequences	Unidentified plasmid plasmid FAKO27_001080F, complete sequence	True	True
SPA0035_000000011913	1691	0.9424120062927837	2	2	2	2	2	False	118750	fragment	False	ENG0113_000000014269	0.8646846084713723		0	0	False	False	1.0	0					non-mobilizable	other	1686.0	98.932	99.0	0.007646994753753154	NZ_CYZN01000003.1	firmicutes	Blautia wexlerae strain 2789STDY5834863, whole genome shotgun sequence	False	False
ISR0395_000000017011	2272	0.9424056643377178	3	3	3	3	3	False	82134	fragment	False	ISR0395_000000017011	1.0		0	0	False	False	0.9916373491287231	0					non-mobilizable	no_good_hit	1374.0	77.94800000000001	60.0	0.00166788602492883	NZ_JH992943.1	CFB group bacteria	Bacteroides oleiciplenus YIT 12058 supercont1.4, whole genome shotgun sequence	True	False
MAD0082_000000002968	2756	0.9423995796059292	3	3	3	3	3	False	46663	maximal	True	MAD0082_000000002968	1.0		10	4	False	False	0.9981857538223267	0					non-mobilizable	no_good_hit	855.0	78.48	37.0	0.0001782515006178611	AP019724.1	CFB group bacteria	Bacteroides uniformis NBRC 113350 DNA, complete genome	True	False
SPA0102_000000000713	31274	0.942393527953265	47	25	18	21	22	True	125421	maximal	False	SPA0136_000000000618	0.8865575126987536		0	0	False	False	0.9999680519104004	0					non-mobilizable	other	31276.0	98.564	100.0	0.008925727489745103	NZ_BFBT01000001.1	firmicutes	Lawsonibacter asaccharolyticus strain 3BBH22, whole genome shotgun sequence	False	True
ENG0073_000000020669	1121	0.9423903653116942	1	1	1	1	1	False	62196	fragment	False	ISR0076_000000023407	0.9496497373029773		0	0	False	False	1.0	0					non-mobilizable	other	963.0	97.61200000000001	91.0	0.00642489815000334	NZ_JAAITI010000005.1	firmicutes	Blautia luti strain MSK.16.34 NODE_5_length_149730_cov_194.171, whole genome shotgun sequence	False	False
CAN0014_000000027879	1758	0.9423843108750594	2	2	2	1	1	False	93574	fragment	False	CAN0014_000000027879	1.0		0	0	False	False	0.9988623261451721	0					non-mobilizable	chromosome	1759.0	99.545	100.0	0.0006360303021198235	LR699001.1	verrucomicrobia	Akkermansia muciniphila isolate MGYG-HGUT-02454 genome assembly, chromosome: 1	False	False
CHI0045_000000015731	1344	0.9423843108750594	2	2	2	1	1	False	87108	maximal	True	CHI0045_000000015731	1.0		1	1	False	False	0.9992559552192688	0					non-mobilizable	no_good_hit	1182.0	98.73100000000001	88.0	0.0004275195144015433	LR699001.1	verrucomicrobia	Akkermansia muciniphila isolate MGYG-HGUT-02454 genome assembly, chromosome: 1	True	False
SPA0151_000000007305	2483	0.9423786329382644	4	3	1	2	2	True	115861	fragment	False	SPA0151_000000007305	1.0		0	0	False	False	0.9943616390228271	0	rep_cluster_1320				non-mobilizable	plasmid	2189.0	99.406	100.0	0.31035460992907804	KP691637.1	high GC Gram+	Bifidobacterium longum subsp. longum EK13 plasmid pEK13, complete sequence	False	True
TAN0026_000000001616	1295	0.9423741016537062	2	1	1	1	1	True	2323	fragment	False	TAN0026_000000001616	1.0		0	0	False	False	0.9969111680984497	0					non-mobilizable	no_good_hit								True	True
ENG0064_000000013507	1648	0.942371571719437	2	1	0	1	1	True	62949	fragment	False	ENG0064_000000013507	1.0		0	0	False	False	1.0	0					non-mobilizable	no_good_hit								True	True
ISR0815_000000007774	3903	0.9423692479211552	4	4	4	3	3	False	116940	maximal	True	ISR0815_000000007774	1.0	PS451	5	3	False	True	0.9918012022972107	0					non-mobilizable	no_good_hit	1721.0	75.015	44.0	0.00950876938444111	NZ_CYYA01000007.1	firmicutes	Eubacterium ramulus strain 2789STDY5608891, whole genome shotgun sequence	True	True
USA0038_01_000000007318	2224	0.9423570671601612	3	3	3	3	3	False	97502	fragment	False	USA0038_01_000000007318	1.0		0	0	False	False	0.9995503425598145	0					non-mobilizable	no_good_hit	1337.0	93.26899999999999	85.0	0.002294046559622703	NZ_LT556036.1	CFB group bacteria	Prevotella lascolaii strain khD1, whole genome shotgun sequence	True	False
FIJ0081_000000001004	19893	0.9423557503869808	10	8	6	8	6	True	105962	fragment	False	FIJ0108_000000000697	0.9649119573363873		0	0	False	False	1.0	0					non-mobilizable	no_good_hit	199.0	95.477	2.0	5.255114466796613e-05	CP042464.1	CFB group bacteria	Prevotella copri strain YF2 chromosome	True	True
FIJ0130_000000000896	19811	0.9423557503869808	11	8	6	8	6	True	105962	fragment	False	FIJ0108_000000000697	0.9640340822315405		0	0	False	False	1.0	0					non-mobilizable	no_good_hit	184.0	91.304	2.0	4.828303139544096e-05	CP042464.1	CFB group bacteria	Prevotella copri strain YF2 chromosome	True	True
MON0007_000000038379	1669	0.9423529525690976	3	2	2	1	1	False	13938	maximal	True	MON0007_000000038379	1.0		1	1	False	False	1.0	0					non-mobilizable	no_good_hit								True	False
MAD0012_000000001042	17546	0.9423468997365612	21	8	4	7	6	True	101350	backbone	False	TAN0011_000000000086	0.10773888927169914	PS587|PS588	0	0	False	True	1.0	0					non-mobilizable	no_good_hit	161.0	93.16799999999999	1.0	4.268113272525168e-05	CP042464.1	CFB group bacteria	Prevotella copri strain YF2 chromosome	True	True
MON0027_000000017890	2266	0.9423456362970692	3	3	2	3	2	False	56345	fragment	False	MON0027_000000017890	1.0		0	0	False	False	1.0	0					non-mobilizable	no_good_hit								True	False
MON0019_000000009232	6159	0.9423382239591109	8	8	4	6	5	True	128142	backbone	False	MON0027_000000005575	0.9931377629752101	PS1033	0	0	True	True	1.0	76					non-mobilizable	no_good_hit	2577.0	81.49	70.0	0.4161602890458203	NZ_FTRU01000001.1	firmicutes	Negativibacillus massiliensis strain Marseille-P3213T, whole genome shotgun sequence	True	True
CHI0129_000000010793	2227	0.9423345559922628	4	2	2	1	1	True	81255	maximal	True	CHI0129_000000010793	1.0		1	1	False	False	1.0	0					non-mobilizable	no_good_hit	632.0	93.354	28.0	0.00018968093559067697	FP929045.1	firmicutes	Faecalibacterium prausnitzii L2/6 draft genome	True	True
CHI0080_000000001814	2248	0.9423281517126636	4	3	1	3	1	True	89794	fragment	False	CHI0080_000000001814	0.9844647663674494		0	0	False	False	1.0	0					non-mobilizable	other	2248.0	100.0	100.0	0.011111220998081374	NZ_SPFU01000009.1	CFB group bacteria	Bacteroides ovatus strain BSD2780061688st1_C6 NODE_9_length_202228_cov_27.6539, whole genome shotgun sequence	False	True
ISR0015_000000011937	2136	0.9423281517126636	4	3	1	3	1	True	89794	fragment	False	CHI0080_000000001814	0.9743781201950391		0	0	False	False	0.9995318055152893	0					non-mobilizable	other	2136.0	99.86	100.0	0.010557390667958938	NZ_SPFU01000009.1	CFB group bacteria	Bacteroides ovatus strain BSD2780061688st1_C6 NODE_9_length_202228_cov_27.6539, whole genome shotgun sequence	False	True
SPA0011_000000008945	2019	0.9423281517126636	4	3	1	3	1	True	89794	fragment	False	CHI0080_000000001814	0.6473158551810237		0	0	False	False	1.0	0					non-mobilizable	other	2019.0	99.75200000000001	100.0	0.009978835769527464	NZ_SPFU01000009.1	CFB group bacteria	Bacteroides ovatus strain BSD2780061688st1_C6 NODE_9_length_202228_cov_27.6539, whole genome shotgun sequence	False	True
MON0107_000000033913	1780	0.9423160632960652	2	2	2	2	2	False	102260	fragment	False	CHI0170_000000004962	0.7734269891617964		0	0	False	False	0.9994382262229919	0					non-mobilizable	no_good_hit	435.0	97.471	25.0	0.00012052140782333895	FP929062.1	firmicutes	Clostridiales sp. SS3/4 draft genome	True	False
ENG0125_000000023518	1142	0.9423005808497009	2	1	1	1	1	False	82468	fragment	False	ENG0125_000000023518	0.9960070984915705		0	0	False	False	0.9982486963272095	0					non-mobilizable	no_good_hit	128.0	80.469	11.0	0.0007741807619177386	NZ_JAAVNF010000002.1	firmicutes	Clostridium jeddahense strain EE-R19 NODE_2_length_161351_cov_31.074081, whole genome shotgun sequence	True	False
MON0044_000000036344	1544	0.9422895622434768	2	2	2	2	2	False	107572	fragment	False	ISR0792_000000008726	0.5950140662070308		0	0	False	False	1.0	0					non-mobilizable	other	1546.0	95.40799999999999	100.0	0.17788018433179723	NZ_QRYH01000048.1	firmicutes	Holdemanella biformis strain AF15-5 AF15-5.Scaf48, whole genome shotgun sequence	False	False
AST0060_000000005677	4842	0.9422879909289592	6	6	6	6	5	True	112504	maximal	True	AST0060_000000005677	1.0		13	4	False	False	0.9960759878158569	0					non-mobilizable	no_good_hit	979.0	84.57600000000001	51.0	0.009254015032974629	NZ_QIML01000008.1	firmicutes	Evtepia gabavorous strain KLE1738 KLE1738_8, whole genome shotgun sequence	True	True
ENG0037_000000015178	2286	0.9422849221883156	3	1	1	1	1	True	65207	maximal	True	ENG0037_000000015178	1.0		1	1	False	False	0.9938757419586182	0					non-mobilizable	no_good_hit	528.0	87.12100000000001	23.0	0.13763440860215054	LN852914.1		Uncultured prokaryote from Rat gut metagenome metamobilome, plasmid pRGRH0241	True	True
SPA0037_000000012223	2030	0.9422849221883156	2	1	1	1	1	True	7078	fragment	False	SPA0037_000000012223	1.0		0	0	False	False	0.9945812821388245	0					non-mobilizable	no_good_hit	364.0	93.681	20.0	0.09623655913978495	LN852914.1		Uncultured prokaryote from Rat gut metagenome metamobilome, plasmid pRGRH0241	True	True
ENG0193_000000009364	2178	0.9422848342774894	2	2	1	2	1	True	125553	backbone	False	ISR0070_000000005259	0.034622259141183595	PS930	0	0	False	True	1.0	0	rep_cluster_1351				non-mobilizable	plasmid	2178.0	99.40299999999999	100.0	0.5915760869565218	DQ458911.1	high GC Gram+	Bifidobacterium longum plasmid p6043B, complete sequence	False	True
AST0102_000000002954	8604	0.9422835544491976	10	8	6	6	7	False	132433	maximal	True	AST0102_000000002954	1.0		0	0	False	False	0.9988377690315247	0					non-mobilizable	no_good_hit	4800.0	99.958	59.0	0.0013521391212814413	NZ_CP027002.1	firmicutes	[Ruminococcus] gnavus ATCC 29149 chromosome, complete genome	True	False
SPA0130_000000014134	2311	0.942265910244471	3	2	2	2	2	False	95332	fragment	False	CAN0007_000000017709	0.8425528035093873		0	0	False	False	0.9952401518821716	0					non-mobilizable	no_good_hit								True	False
SPA0090_000000015751	2243	0.942265910244471	3	2	2	2	2	False	95332	fragment	False	CAN0007_000000017709	0.8518555524152118		0	0	False	False	0.998662531375885	0					non-mobilizable	no_good_hit								True	False
DEN0010_000000020251	2226	0.942265910244471	3	2	2	2	2	False	95332	fragment	False	CAN0007_000000017709	0.849066023067107		0	0	False	False	0.9973045587539673	0					non-mobilizable	no_good_hit								True	False
USA0111_01_000000012193	2072	0.942265910244471	3	2	2	2	2	False	95332	fragment	False	CAN0007_000000017709	0.6407848332850291		0	0	False	False	0.9995173811912537	0					non-mobilizable	no_good_hit								True	False
DEN0022_000000021138	1931	0.942265910244471	2	2	2	2	2	False	95332	fragment	False	CAN0007_000000017709	0.4096831951109252		0	0	False	False	1.0	0					non-mobilizable	no_good_hit								True	False
ENG0005_000000009594	2501	0.9422615904995374	3	1	1	1	1	False	67691	maximal	True	ENG0005_000000009594	1.0		1	1	False	False	0.9936025738716125	0					non-mobilizable	no_good_hit	131.0	77.863	5.0	0.0007197696737044146	NZ_SLUM01000003.1	firmicutes	Fournierella massiliensis strain DSM 100451 Ga0244722_103, whole genome shotgun sequence	True	False
SPA0115_000000022313	1294	0.9422615904995374	1	1	1	1	1	False	4377	fragment	False	SPA0115_000000022313	1.0		0	0	False	False	0.9806800484657288	0					non-mobilizable	no_good_hit								True	False
FIJ0061_000000002367	9309	0.9422515022212764	10	4	4	3	1	False	45842	maximal	True	FIJ0061_000000002367	1.0		2	1	False	False	1.0	0					non-mobilizable	no_good_hit	410.0	86.098	4.0	0.00021581547188079703	CP017245.1	bacteria	Candidatus Melainabacteria bacterium MEL.A1 chromosome, complete genome	True	False
ISR0112_000000012668	2600	0.9422510944603628	5	1	1	1	1	False	32648	maximal	True	ISR0112_000000012668	1.0		0	0	False	False	0.9996153712272644	0					non-mobilizable	no_good_hit	566.0	96.99600000000001	41.0	0.00012527236744784204	CP036491.1	CFB group bacteria	Bacteroides sp. A1C1 chromosome, complete genome	True	False
ENG0096_000000020044	1620	0.9422372027458852	3	3	3	2	2	False	105484	fragment	False	CAN0018_000000019660	0.723471903744118		0	0	False	False	0.9956790208816528	0					non-mobilizable	other	1620.0	99.506	100.0	0.0023277648138003816	NZ_DS499674.1	CFB group bacteria	Bacteroides stercoris ATCC 43183 Scfld_02_13, whole genome shotgun sequence	False	False
CHI0140_000000018257	1620	0.9422372027458852	3	3	3	2	2	False	105484	fragment	False	CAN0018_000000019660	0.723471903744118		0	0	False	False	1.0	0					non-mobilizable	other	1620.0	99.506	100.0	0.0023277648138003816	NZ_DS499674.1	CFB group bacteria	Bacteroides stercoris ATCC 43183 Scfld_02_13, whole genome shotgun sequence	False	False
ENG0095_000000008868	3071	0.9422342885034573	4	4	2	3	2	True	130268	backbone	False	FIJ0135_000000009121	0.5235624966031186	PS1090	0	0	True	True	1.0	16					non-mobilizable	other	1834.0	95.965	100.0	0.6061415220293725	NZ_SDPW01000002.1	actinobacteria	Senegalimassilia faecalis strain KGMB04484 KGMB04484_contig00002, whole genome shotgun sequence	False	True
ENG0156_000000007115	2266	0.9422275275691468	2	2	2	2	1	False	56685	maximal	True	ENG0156_000000007115	1.0		0	0	False	False	0.9960282444953918	0					non-mobilizable	no_good_hit	1012.0	99.704	45.0	0.0002733600492534783	FP929043.1	firmicutes	Eubacterium rectale M104/1 draft genome	True	False
FIJ0147_000000015519	1401	0.9422269604599788	2	2	2	2	1	False	51962	fragment	False	FIJ0147_000000015519	1.0		0	0	False	False	0.978586733341217	0					non-mobilizable	no_good_hit	105.0	79.048	7.0	0.00020829369410869326	NZ_SEWY01000004.1	CFB group bacteria	Aquirufa antheringensis strain 103A-SOEBACH NODE_4_length_499295_cov_234.440872, whole genome shotgun sequence	True	False
ISR0175_000000009027	2463	0.9422251911770548	7	5	3	2	3	False	29860	maximal	True	ISR0175_000000009027	1.0		1	1	False	False	0.9991880059242249	0					non-mobilizable	no_good_hit	932.0	96.99600000000001	38.0	0.00033701520018448674	AP018537.1	firmicutes	Erysipelotrichaceae bacterium GAM147 DNA, complete genome	True	False
USA0108_01_000000005274	2026	0.94221679230181	4	3	2	1	2	True	109872	fragment	False	FIJ0150_000000010948	0.8904905924481885		0	0	False	False	1.0	0	rep_cluster_1097				non-mobilizable	plasmid	2026.0	99.90100000000001	100.0	0.2552950075642965	LN853373.1		Uncultured prokaryote from Rat gut metagenome metamobilome, plasmid pRGFK0764	False	True
ISR0780_000000006006	1971	0.94221679230181	4	3	2	1	2	True	118131	fragment	False	ISR0056_000000010587	0.9403454779133178		0	0	False	False	1.0	0	rep_cluster_1097				non-mobilizable	other	1972.0	97.76899999999999	100.0	0.2222849401670806	NZ_LT669938.1	CFB group bacteria	Parabacteroides timonensis strain Marseille-P3236T, whole genome shotgun sequence	False	True
ISR0810_000000008417	1936	0.94221679230181	4	3	2	1	2	True	118131	fragment	False	ISR0056_000000010587	0.9228961410866364		0	0	False	False	0.9989669322967529	0	rep_cluster_1097				non-mobilizable	plasmid	1938.0	99.794	100.0	0.21656976744186046	EU818711.2	CFB group bacteria	Bacteroides uniformis strain BUN24 plasmid pBUN24, complete sequence	False	True
ISR0840_000000008458	1935	0.94221679230181	4	3	2	1	2	True	118131	fragment	False	ISR0056_000000010587	0.9231595721053042		0	0	False	False	1.0	0	rep_cluster_1097				non-mobilizable	plasmid	1937.0	99.897	100.0	0.21667599328483492	HG796769.1	bacteria	Uncultured bacterium plasmid pRGF00001	False	True
ISR0821_000000000617	26690	0.942211401145874	29	14	9	12	5	False	21331	maximal	True	ISR0821_000000000617	1.0		2	1	False	False	1.0	0					non-mobilizable	no_good_hit	1611.0	86.344	6.0	0.0005001674487164963	NZ_AP019309.1	firmicutes	Intestinibaculum porci strain SG0102	True	False
ENG0204_000000001932	9339	0.9422070917589472	15	15	2	5	15	True	98232	backbone	False	ENG0095_000000002427	0.8172535036107595	PS545	0	0	False	True	0.999571681022644	0					non-mobilizable	plasmid	8180.0	99.927	100.0	0.1719722455845248	CP009861.1	enterobacteria	Escherichia coli strain ECONIH1 plasmid pECO-b75, complete sequence	False	True
FIJ0135_000000005455	5350	0.9422038933013824	8	6	4	4	5	True	130637	backbone	False	AST0039_000000003129	0.08755787456562417	PS1110	0	0	True	True	1.0	36		MOBV			mobilizable	other	3588.0	95.90299999999999	93.0	0.584379585847057	NZ_LT629943.1	firmicutes	Angelakisella massiliensis strain Marseille-P3217T, whole genome shotgun sequence	False	True
SPA0058_000000013580	2299	0.9422007709321532	4	3	3	2	3	False	6302	fragment	False	SPA0058_000000013580	1.0		0	0	False	False	0.9991300702095032	0					non-mobilizable	other	1268.0	94.637	99.0	0.0009955698321125095	NZ_LT706952.1	d-proteobacteria	Mailhella massiliensis strain Marseille-P3199T, whole genome shotgun sequence	False	False
ENG0126_000000003396	6342	0.9421984878240413	5	5	4	2	3	False	76427	maximal	True	ENG0126_000000003396	1.0	PS363	7	3	False	True	0.9930621385574341	0					non-mobilizable	no_good_hit	224.0	99.10700000000001	4.0	7.869050530243442e-05	LR699017.1	firmicutes	Faecalibacterium prausnitzii isolate MGYG-HGUT-02545 genome assembly, chromosome: 1	True	True
FIJ0039_000000005847	4200	0.9421970976388736	5	4	3	4	1	True	104452	fragment	False	FIJ0039_000000005847	0.9602444942927525		0	0	False	False	1.0	0					non-mobilizable	no_good_hit	238.0	72.26899999999999	5.0	0.05076820307281229	LN854128.1		Uncultured prokaryote from Rat gut metagenome metamobilome, plasmid pRGFK1618	True	True
SPA0082_000000014784	1166	0.942196291167558	2	2	2	2	2	False	21482	fragment	False	SPA0082_000000014784	0.9639084507042254		0	0	False	False	1.0	0					non-mobilizable	other	1166.0	99.4	100.0	0.0028741445410990336	NZ_CABJDM010000001.1	CFB group bacteria	Butyricimonas virosa isolate MGYG-HGUT-00203, whole genome shotgun sequence	False	False
SPA0041_000000018902	1784	0.942190512856088	4	4	1	3	3	True	106415	fragment	False	SPA0141_000000012731	0.9783626903964501		0	0	False	False	0.9994394779205322	0					non-mobilizable	other	1784.0	99.83200000000001	100.0	0.002194891574822374	NZ_FRDE01000003.1	firmicutes	Butyricicoccus pullicaecorum isolate Butyricicoccus pullicaecorum_25.3(T), whole genome shotgun sequence	False	True
ISR0077_000000015891	2131	0.9421784013637281	2	2	2	2	2	False	34515	fragment	False	ISR0077_000000015891	1.0		0	0	False	False	0.9948381185531616	0					non-mobilizable	other	2083.0	82.23700000000001	97.0	0.000546982246951078	FP929037.1	firmicutes	Clostridium saccharolyticum-like K10 draft genome	False	False
ISR0378_000000002229	7656	0.9421780658350704	9	3	1	1	3	True	82852	maximal	False	CHI0109_000000001860	0.9998050682261208		0	0	True	True	0.9998694062232971	10					non-mobilizable	no_good_hit	1491.0	78.203	19.0	0.2609160577437177	NZ_FNWC01000004.1	firmicutes	Coprococcus phoceensis strain Marseille-P3062T, whole genome shotgun sequence	True	True
DEN0005_000000009531	3395	0.9421641748392172	5	5	5	4	3	False	99177	maximal	True	DEN0005_000000009531	1.0		13	5	False	False	0.99970543384552	0					non-mobilizable	chromosome	1777.0	99.662	99.0	0.000703645518055544	NZ_CP048627.1	firmicutes	Megamonas funiformis strain JCM 14723 chromosome, complete genome	False	False
SPA0003_000000007324	2474	0.9421636752159768	3	3	3	3	3	False	46471	fragment	False	SPA0003_000000007324	1.0		0	0	False	False	0.9967663884162903	0					non-mobilizable	no_good_hit	1289.0	82.389	84.0	0.007992359505378506	NZ_LT635858.1	b-proteobacteria	Duodenibacillus massiliensis strain Marseille-P2968T, whole genome shotgun sequence	True	False
AST0040_000000014866	1362	0.9421634721836742	2	2	2	2	1	True	115910	fragment	False	AST0040_000000014866	1.0		0	0	False	False	1.0	0					non-mobilizable	plasmid	1362.0	100.0	100.0	0.01893934122820445	MN542378.1	enterobacteria	Klebsiella pneumoniae subsp. pneumoniae strain 607 plasmid pKPC2_sg2, complete sequence	False	True
ISR0124_000000008256	1770	0.9421598646411118	3	2	2	2	2	False	77124	fragment	False	ISR0124_000000008256	0.9692903995229576		0	0	False	False	0.9994350075721741	0					non-mobilizable	other	1638.0	77.717	92.0	0.00045292722617480604	FP929062.1	firmicutes	Clostridiales sp. SS3/4 draft genome	False	False
USA0145_01_000000000632	25954	0.9421595723334018	23	9	5	9	3	True	117542	fragment	False	USA0069_01_000000001578	0.9529386012914524		0	0	False	True	1.0	0					non-mobilizable	no_good_hit	203.0	84.729	2.0	0.00963418705584967	MK233944.1	viruses	Uncultured human fecal virus clone Subdoligranulum.sp_B01.V07.J04_1-CL39_c1 sequence	True	True
ISR0111_000000011652	1527	0.9421558668348988	3	3	3	2	2	False	84837	fragment	False	ISR0060_000000015834	0.69476058678603		0	0	False	False	1.0	0					non-mobilizable	other	1527.0	94.565	100.0	0.0004237688210562563	FP929062.1	firmicutes	Clostridiales sp. SS3/4 draft genome	False	False
FIJ0089_000000006605	3501	0.9421543764098068	8	5	3	4	4	False	86581	fragment	False	FIJ0089_000000006605	1.0		0	0	False	False	0.9980005621910095	0					non-mobilizable	no_good_hit	219.0	99.087	6.0	7.434185192747525e-05	CP040902.1	firmicutes	Longibaculum sp. KGMB06250 chromosome, complete genome	True	False
AST0019_000000008196	3354	0.9421513233055152	5	1	1	1	1	False	122770	fragment	False	ISR0093_000000006839	0.9543869843114468		0	0	False	False	0.9949313998222351	0					non-mobilizable	no_good_hit	28.0	100.0	1.0	5.512816481606182e-06	NC_016627.1	firmicutes	Hungateiclostridium clariflavum DSM 19732, complete sequence	True	False
TAN0024_000000002306	3301	0.9421401938476859	5	5	5	3	3	False	2343	maximal	True	TAN0024_000000002306	1.0		7	2	False	False	1.0	0					non-mobilizable	no_good_hit	193.0	81.347	6.0	0.002758382898026032	NZ_JH376768.1	CFB group bacteria	Prevotella histicola F0411 supercont1.7, whole genome shotgun sequence	True	False
FIJ0089_000000000700	21665	0.9421388116333936	23	16	7	16	10	True	51823	maximal	False	FIJ0020_000000000622	0.9644118869492934		0	0	False	True	0.9987537264823914	0					non-mobilizable	no_good_hit	394.0	78.934	2.0	0.02076737322243091	NZ_FNQG01000019.1	firmicutes	Selenomonas ruminantium strain DSM 2872, whole genome shotgun sequence	True	True
ISR0128_000000007845	4389	0.9421316998593828	8	6	4	5	5	True	104849	fragment	False	DEN0064_000000009405	0.8511568822980651		0	0	False	False	1.0	0					non-mobilizable	plasmid	3034.0	96.21	93.0	0.2445340863251311	CP021593.1	other sequences	Unidentified plasmid plasmid FAKO27_001080F, complete sequence	False	True
SPA0046_000000010244	2862	0.9421229460440876	4	4	4	3	2	False	103272	fragment	False	ISR0083_000000005815	0.2185101489675968		0	0	False	False	1.0	0					non-mobilizable	chromosome	2862.0	99.72	100.0	0.0005710189044979365	CP043529.1	CFB group bacteria	Phocaeicola vulgatus strain VIC01 chromosome, complete genome	False	False
ISR0061_000000002082	2508	0.9421229460440876	4	4	4	3	2	False	103270	fragment	False	CHI0109_000000006726	0.8533581485146482		0	0	False	False	1.0	0					non-mobilizable	chromosome	2508.0	99.04299999999999	100.0	0.000500365044941044	CP043529.1	CFB group bacteria	Phocaeicola vulgatus strain VIC01 chromosome, complete genome	False	False
DEN0045_000000009693	3677	0.9420920818458528	6	4	4	4	4	False	72963	fragment	False	DEN0045_000000009693	1.0		0	0	False	False	0.9964644908905029	0					non-mobilizable	no_good_hit	1096.0	74.726	30.0	0.0002915658156232112	CP040518.1	firmicutes	Blautia sp. SC05B48 chromosome, complete genome	True	False
MON0051_000000011955	2837	0.942089531587908	6	3	1	3	3	False	42988	fragment	False	MON0051_000000011955	1.0		0	0	False	False	1.0	0					non-mobilizable	no_good_hit	541.0	98.706	19.0	0.00013215088934606396	AP018536.1	firmicutes	Lachnospiraceae bacterium GAM79 DNA, complete genome	True	False
MON0082_000000010331	3027	0.9420781336879436	5	5	3	5	3	False	22058	maximal	True	MON0082_000000010331	0.988224956063269		2	2	False	False	0.9980178475379944	0					non-mobilizable	no_good_hit	79.0	86.07600000000001	3.0	2.7622127874162086e-05	CP060490.1	firmicutes	Oscillibacter sp. NSJ-62 chromosome	True	False
FIJ0048_000000003980	6861	0.9420763135339126	5	4	3	4	1	True	120579	fragment	False	FIJ0048_000000003980	1.0		0	0	False	False	1.0	0					non-mobilizable	no_good_hit								True	True
ENG0068_000000002646	8535	0.9420687357058659	11	6	3	4	4	True	76974	maximal	True	ENG0068_000000002646	1.0	PS328|PS329|PS369	1	1	True	True	1.0	41					non-mobilizable	no_good_hit	475.0	84.0	22.0	0.0506412364353831	LN854299.1		Uncultured prokaryote from Rat gut metagenome metamobilome, plasmid pRGRH1800	True	True
FIJ0110_000000002348	7049	0.9420687357058659	11	6	3	4	4	True	76964	backbone	False	ENG0033_000000002799	0.14586949291978665	PS328|PS329|PS369	0	0	False	True	0.9963115453720093	0					non-mobilizable	no_good_hit	475.0	84.421	27.0	0.0506412364353831	LN854299.1		Uncultured prokaryote from Rat gut metagenome metamobilome, plasmid pRGRH1800	True	True
ISR0323_000000001127	11135	0.9420686074417473	14	7	6	6	3	True	121711	fragment	False	ISR0323_000000001127	1.0		0	0	False	False	1.0	0					non-mobilizable	no_good_hit	378.0	93.38600000000001	5.0	0.0012553041608658927	NZ_QSOD01000002.1	firmicutes	Ruminococcus bromii strain TM10-21 TM10-21.Scaf2, whole genome shotgun sequence	True	True
ISR0036_000000011218	1279	0.9420679318548209	3	2	2	2	2	False	73217	fragment	False	DEN0052_000000034366	0.9129755283014345		0	0	False	False	0.9945269823074341	0					non-mobilizable	chromosome	1276.0	94.59200000000001	99.0	0.0002457136458952235	LN877293.1	CFB group bacteria	Bacteroides fragilis genome assembly BFBE1.1, chromosome : scaffold1	False	False
MON0023_000000002296	5471	0.9420674854468556	5	4	2	4	2	True	24848	maximal	True	MON0023_000000002296	1.0	PS60|PS61	1	1	False	True	0.9904953241348267	0					non-mobilizable	no_good_hit	1192.0	82.71799999999999	22.0	0.0009652776086444709	NZ_LT629845.1	CFB group bacteria	Prevotellamassilia timonensis strain Marseille-P2831T, whole genome shotgun sequence	True	True
ISR0396_000000008423	2697	0.9420631527284316	3	2	2	2	2	False	102303	fragment	False	ISR0396_000000008423	1.0		0	0	False	False	0.9896181225776672	0					non-mobilizable	plasmid	837.0	93.787	93.0	0.0034308696187466655	CP021639.1	other sequences	Unidentified plasmid plasmid apr34_000060F, complete sequence	False	True
ISR0039_000000019335	1909	0.9420631527284316	2	2	2	2	2	False	102260	fragment	False	CHI0170_000000004962	0.9028130916128407		0	0	False	False	1.0	0					non-mobilizable	no_good_hit	445.0	99.32600000000001	23.0	0.00012329839878701034	FP929062.1	firmicutes	Clostridiales sp. SS3/4 draft genome	True	False
MON0047_000000005710	5947	0.9420554097394196	8	5	4	4	2	True	11486	fragment	False	MON0047_000000005710	1.0		0	0	False	False	0.9954599142074585	0					non-mobilizable	no_good_hit	221.0	89.59299999999999	4.0	7.33965653805391e-05	CP060632.1	firmicutes	Lachnospiraceae bacterium NSJ-4 chromosome, complete genome	True	True
SPA0097_000000007904	4006	0.9420433664141178	9	6	3	5	2	True	74190	fragment	False	SPA0097_000000007904	1.0		0	0	False	False	1.0	0					non-mobilizable	no_good_hit								True	True
ENG0182_000000006499	4217	0.94203732735428	6	4	1	4	1	False	115557	maximal	True	ENG0182_000000006499	1.0		0	0	False	False	1.0	0					non-mobilizable	no_good_hit	2291.0	89.568	62.0	0.0007145529568213961	LR699012.1	firmicutes	Anaerostipes hadrus isolate MGYG-HGUT-02528 genome assembly, chromosome: 1	True	False
MAD0074_000000004132	1266	0.942032544860562	2	1	1	1	1	False	16282	fragment	False	MAD0074_000000004132	1.0		0	0	False	False	1.0	0					non-mobilizable	no_good_hit								True	False
FIJ0039_000000002643	9063	0.942022570742692	12	7	3	4	5	True	89487	backbone	True	FIJ0039_000000002643	1.0	PS328|PS329|PS369|PS465	3	1	True	True	0.9996689558029175	3					non-mobilizable	no_good_hit	1627.0	76.46	18.0	0.1525828320443044	CP021563.1	other sequences	Unidentified plasmid plasmid YS1-2_2430, complete sequence	True	True
USA0130_01_000000020083	1708	0.942022050420639	2	1	1	1	1	False	125982	fragment	False	ENG0116_000000013416	0.971444568868981		0	0	False	False	0.9953161478042603	0					non-mobilizable	no_good_hit								True	False
ISR0266_000000015232	1367	0.942022050420639	1	1	1	1	1	False	125961	fragment	False	ISR0266_000000015232	0.9150388531924786		0	0	False	False	0.9956108331680298	0					non-mobilizable	no_good_hit								True	False
ISR0776_000000006658	3809	0.9420159357929374	6	5	3	5	5	False	120206	maximal	True	ISR0776_000000006658	1.0		44	6	False	False	0.9947493076324463	0					non-mobilizable	chromosome	1730.0	99.48	96.0	0.0006854101975876256	NZ_CP048627.1	firmicutes	Megamonas funiformis strain JCM 14723 chromosome, complete genome	False	False
MAD0100_000000003541	9475	0.9420140080579084	13	4	1	2	3	True	36824	maximal	False	MAD0088_000000001506	0.997642481556205		0	0	True	True	0.9957783818244934	24					non-mobilizable	no_good_hit	79.0	92.405	1.0	0.029257314328582147	LN854304.1		Uncultured prokaryote from Rat gut metagenome metamobilome, plasmid pRGRH1805	True	True
MAD0088_000000001506	9455	0.9420140080579084	12	4	1	2	3	True	36824	maximal	True	MAD0088_000000001506	0.9988247767848173		8	1	True	True	0.9998942613601685	42					non-mobilizable	no_good_hit	79.0	92.405	1.0	0.029257314328582147	LN854304.1		Uncultured prokaryote from Rat gut metagenome metamobilome, plasmid pRGRH1805	True	True
MAD0047_000000002954	9453	0.9420140080579084	13	4	1	2	3	True	36824	maximal	False	MAD0088_000000001506	0.9977055471059701		0	0	True	True	1.0	27					non-mobilizable	no_good_hit	79.0	92.405	1.0	0.029257314328582147	LN854304.1		Uncultured prokaryote from Rat gut metagenome metamobilome, plasmid pRGRH1805	True	True
MAD0046_000000002185	9435	0.9420140080579084	13	4	1	2	3	True	36824	maximal	False	MAD0088_000000001506	0.9984856068667586		0	0	True	True	1.0	58					non-mobilizable	no_good_hit	79.0	92.405	1.0	0.029257314328582147	LN854304.1		Uncultured prokaryote from Rat gut metagenome metamobilome, plasmid pRGRH1805	True	True
MAD0061_000000001549	9328	0.9420140080579084	14	4	1	2	3	True	36824	maximal	False	MAD0088_000000001506	0.9850399479123609		0	0	True	True	1.0	21					non-mobilizable	no_good_hit	79.0	92.405	1.0	0.029257314328582147	LN854304.1		Uncultured prokaryote from Rat gut metagenome metamobilome, plasmid pRGRH1805	True	True
ISR0352_000000002495	3193	0.9420080283009912	5	3	1	3	0	True	121624	backbone	False	CHI0109_000000004976	0.794981023441375	PS857	0	0	True	True	0.9993736147880554	9					non-mobilizable	plasmid	2383.0	98.11200000000001	96.0	0.7850313221233103	LN852934.1		Uncultured prokaryote from Rat gut metagenome metamobilome, plasmid pRGRH0262	False	True
ISR0345_000000007108	1768	0.9420067977316404	2	2	2	2	2	False	112338	fragment	False	ISR0805_000000006670	0.9269889053211565		0	0	False	False	1.0	0					non-mobilizable	other	1700.0	98.235	97.0	0.00047153306563140445	FP929062.1	firmicutes	Clostridiales sp. SS3/4 draft genome	False	False
ISR0802_000000010211	1690	0.9420067977316404	2	2	2	2	2	False	112338	fragment	False	ISR0805_000000006670	0.8916520434348387		0	0	False	False	1.0	0					non-mobilizable	other	1668.0	98.26100000000001	99.0	0.0004626466945476559	FP929062.1	firmicutes	Clostridiales sp. SS3/4 draft genome	False	False
ISR0160_000000002363	9681	0.9419895817404008	9	6	5	6	2	True	122758	fragment	False	AST0046_000000001434	0.14758852399500888		0	0	False	False	0.999586820602417	0					non-mobilizable	no_good_hit	2367.0	91.59299999999999	34.0	0.009682806044368587	NZ_CABIYV010000005.1	firmicutes	Gemmiger formicilis isolate MGYG-HGUT-00084, whole genome shotgun sequence	True	True
MON0083_000000001504	11302	0.9419844646522384	15	11	1	5	7	True	121598	fragment	False	MON0083_000000001504	0.9537897083410738		0	0	False	True	0.9999115467071533	0					non-mobilizable	chromosome	6662.0	98.78399999999999	100.0	0.002769045303779089	CP021392.1	high GC Gram+	Bifidobacterium breve strain NRBB51 chromosome, complete genome	False	True
ENG0189_000000003027	4140	0.9419828746186816	4	3	3	3	2	False	130746	fragment	False	ISR0130_000000004031	0.06871389271984515		0	0	False	False	0.9973430037498474	0					non-mobilizable	no_good_hit	1224.0	83.98700000000001	72.0	0.012857608821456003	NZ_VULP01000010.1	firmicutes	Anaerobutyricum soehngenii strain BSM-383-APC-4H seq10, whole genome shotgun sequence	True	False
ENG0016_000000002776	7980	0.9419825979970964	11	7	4	4	7	False	123628	fragment	False	USA0108_01_000000001009	0.3205389111261194		0	0	False	True	1.0	0					non-mobilizable	plasmid	8004.0	99.625	100.0	0.2583290289256198	CP021580.1	other sequences	Unidentified plasmid plasmid GF1-2_000418F, complete sequence	False	True
ISR0252_000000000899	7928	0.9419825979970964	11	7	4	4	7	False	123628	fragment	False	USA0108_01_000000001009	0.2938227603295682		0	0	False	True	1.0	0					non-mobilizable	plasmid	4312.0	99.51299999999999	99.0	0.138800347725297	CP021624.1	other sequences	Unidentified plasmid plasmid ES_ALL_5057, complete sequence	False	True
ENG0112_000000007108	3834	0.9419805441089446	6	6	3	4	6	True	118168	backbone	False	FIJ0074_000000005173	0.10061096920564651	PS799	0	0	False	True	0.9997391700744629	0	rep_cluster_1097	MOBB			mobilizable	plasmid	3834.0	99.844	100.0	0.42898712926692784	HG796769.1	bacteria	Uncultured bacterium plasmid pRGF00001	False	True
SPA0077_000000000494	26522	0.9419802928412511	31	11	7	8	8	True	5711	maximal	True	SPA0077_000000000494	1.0		1	1	False	False	1.0	0					non-mobilizable	no_good_hit	448.0	91.964	2.0	0.013835463457004591	NZ_WNCH01000026.1	b-proteobacteria	Parasutterella excrementihominis strain BIOML-A6 scaffold26_size32236, whole genome shotgun sequence	True	True
MAD0069_000000001187	5283	0.9419720276050644	9	3	2	3	1	True	52616	maximal	True	MAD0069_000000001187	1.0		1	1	False	False	1.0	0					non-mobilizable	no_good_hit	1094.0	90.95100000000001	53.0	0.01937050295962854	MK415407.1	viruses	Phage FAKO27_000271F, complete genome	True	True
FIJ0057_000000007502	3934	0.941969212319838	11	2	1	1	2	False	51607	fragment	False	FIJ0007_000000004002	0.936208125445474		0	0	False	False	0.9964413046836853	0					non-mobilizable	no_good_hit	2918.0	92.735	80.0	0.11399491094147583	NZ_JH379377.1	CFB group bacteria	Prevotella stercorea DSM 18206 Scfld117, whole genome shotgun sequence	True	False
ISR0206_000000008876	2912	0.941969212319838	9	2	1	1	2	False	45485	fragment	False	ISR0206_000000008876	1.0		0	0	False	False	1.0	0					non-mobilizable	other	2814.0	95.984	96.0	0.1100411039342337	NZ_JH379377.1	CFB group bacteria	Prevotella stercorea DSM 18206 Scfld117, whole genome shotgun sequence	False	False
SPA0040_000000000881	22914	0.9419657130180246	33	13	11	12	6	True	132591	fragment	False	SPA0040_000000000881	1.0		0	0	False	False	1.0	0					non-mobilizable	no_good_hit	7879.0	96.751	85.0	0.04533044570138353	NZ_CYXX01000004.1	firmicutes	Roseburia inulinivorans strain 2789STDY5608887, whole genome shotgun sequence	True	True
ISR0397_000000015348	1163	0.9419653446294184	2	1	1	1	1	False	22631	maximal	True	ISR0397_000000015348	1.0		0	0	False	False	0.9914015531539917	0					non-mobilizable	no_good_hit	858.0	99.184	74.0	0.0030597744978328083	NZ_QSCB01000002.1	firmicutes	Erysipelatoclostridium ramosum strain OF04-4AC OF04-4AC.Scaf2, whole genome shotgun sequence	True	False
USA0059_01_000000001079	18546	0.9419589490710729	25	18	11	12	15	True	124145	fragment	False	ISR0777_000000000696	0.8372399305988757		0	0	False	False	0.9999460577964783	0					non-mobilizable	no_good_hit	15807.0	96.28	85.0	0.004439181027868816	AP018533.1	firmicutes	Clostridiales bacterium CCNA10 DNA, complete genome	True	True
CHI0056_000000005749	3140	0.9419564354476576	4	4	2	2	2	True	132209	backbone	False	ENG0141_000000006400	0.02409386254652026	PS1143|PS778	0	0	False	True	1.0	0					non-mobilizable	other	3140.0	99.96799999999999	100.0	0.29005729070412123	AB775653.1	other sequences	Escherichia coli-Bacteroides shuttle vector pVAL-1 DNA, complete sequence	False	True
CAN0004_000000008539	3107	0.9419564354476576	4	4	2	2	2	True	132209	backbone	False	ENG0141_000000006400	0.023942322483450462	PS1143|PS778	0	0	False	True	1.0	0					non-mobilizable	other	3107.0	100.0	100.0	0.2870079467750878	AB775653.1	other sequences	Escherichia coli-Bacteroides shuttle vector pVAL-1 DNA, complete sequence	False	True
DEN0076_000000001995	2944	0.9419564354476576	5	4	2	2	2	True	132209	backbone	False	ENG0141_000000006400	0.005382677066118327	PS1143|PS778	0	0	False	True	1.0	0					non-mobilizable	other	2944.0	97.82600000000001	100.0	0.27194603585289223	AB775653.1	other sequences	Escherichia coli-Bacteroides shuttle vector pVAL-1 DNA, complete sequence	False	True
ISR0836_000000007286	2739	0.9419564354476576	4	4	2	2	2	True	132209	backbone	False	ENG0141_000000006400	0.002692115903384409	PS1143|PS778	0	0	False	True	1.0	0					non-mobilizable	other	2739.0	100.0	100.0	0.2530031417482905	AB775653.1	other sequences	Escherichia coli-Bacteroides shuttle vector pVAL-1 DNA, complete sequence	False	True
FIJ0109_000000009870	2677	0.9419564354476576	5	4	2	2	2	True	44811	fragment	False	FIJ0109_000000009870	1.0		0	0	False	False	1.0	0					non-mobilizable	plasmid	2057.0	95.333	91.0	0.4956605593056895	CP021598.1	other sequences	Unidentified plasmid plasmid FAKO05_2268, complete sequence	False	True
FIJ0087_000000013797	2333	0.9419564354476576	4	4	2	2	2	True	44810	fragment	False	FIJ0087_000000013797	1.0		0	0	False	False	0.9995713829994202	0					non-mobilizable	no_good_hit	1806.0	96.124	77.0	0.43514946962391515	CP021598.1	other sequences	Unidentified plasmid plasmid FAKO05_2268, complete sequence	True	True
MAD0078_000000002212	3267	0.9419528954480162	5	2	2	2	2	False	16207	maximal	True	MAD0078_000000002212	1.0		1	1	False	False	0.9932659864425659	0					non-mobilizable	no_good_hit								True	False
CHI0173_000000005780	2876	0.941952089865609	2	2	2	2	2	False	97511	fragment	False	CHI0173_000000005780	1.0		0	0	False	False	1.0	0					non-mobilizable	no_good_hit	1965.0	96.69200000000001	84.0	0.00044693098661552117	LT906459.1	CFB group bacteria	Odoribacter splanchnicus strain NCTC10825 genome assembly, chromosome: 1	True	False
ENG0191_000000028809	1138	0.9419446620273813	2	2	2	1	1	False	102215	fragment	False	ENG0174_000000012784	0.2586491297399813		0	0	False	False	0.994727611541748	0					non-mobilizable	no_good_hit	928.0	93.103	81.0	0.00022703473754073325	AP018536.1	firmicutes	Lachnospiraceae bacterium GAM79 DNA, complete genome	True	False
ENG0076_000000006961	1778	0.9419414071625808	3	3	3	3	2	False	105484	fragment	False	CAN0018_000000019660	0.2958219106685568		0	0	False	False	0.9983127117156982	0					non-mobilizable	other	1778.0	99.494	100.0	0.0036769574573746067	NZ_GL882595.1	CFB group bacteria	Bacteroides clarus YIT 12056 Scfld19, whole genome shotgun sequence	False	False
ISR0258_000000005032	3678	0.9419401224008629	6	5	3	5	3	True	129528	fragment	False	ISR0258_000000005032	1.0		0	0	False	True	1.0	0					non-mobilizable	no_good_hit	1573.0	87.54	43.0	0.0004207337596768765	CP040518.1	firmicutes	Blautia sp. SC05B48 chromosome, complete genome	True	True
FIJ0082_000000012573	2374	0.9419352893728205	4	1	1	1	1	True	44185	fragment	False	FIJ0082_000000012573	1.0		0	0	False	False	1.0	0					non-mobilizable	plasmid	1795.0	83.398	93.0	0.49581706636921363	HG796343.1	bacteria	Uncultured bacterium plasmid pRGI00557	False	True
AST0019_000000011681	2458	0.9419331795057571	5	1	1	1	1	True	122517	fragment	False	AST0019_000000011681	1.0		0	0	False	False	1.0	0					non-mobilizable	no_good_hit	1002.0	77.345	40.0	0.23745498199279713	NZ_WHJC01000290.1	firmicutes	Clostridium tarantellae strain DSM 3997 contig290, whole genome shotgun sequence	True	True
ISR0390_000000007849	1782	0.9419331795057571	3	1	1	1	1	True	22870	maximal	True	ISR0390_000000007849	1.0		1	1	False	False	0.9792368412017822	0	rep_cluster_1380				non-mobilizable	no_good_hit	1019.0	77.527	56.0	0.24201680672268908	NZ_WHJC01000290.1	firmicutes	Clostridium tarantellae strain DSM 3997 contig290, whole genome shotgun sequence	True	True
USA0006_01_000000015698	1510	0.9419331795057571	3	1	1	1	1	True	65862	fragment	False	ENG0028_000000011125	0.9502457002457003		0	0	False	False	0.9860926866531372	0					non-mobilizable	no_good_hit	689.0	82.874	45.0	0.13790996129557956	NZ_AUJC01000025.1	firmicutes	Clostridium paraputrificum AGR2156 G594DRAFT_scaffold00023.23_C, whole genome shotgun sequence	True	True
AST0010_000000020019	1506	0.9419331795057571	2	1	1	1	1	True	126003	maximal	True	AST0010_000000020019	1.0		2	2	False	False	0.9840637445449829	0					non-mobilizable	no_good_hit	184.0	88.587	12.0	7.25643651867105e-05	NZ_CP036523.1	firmicutes	[Clostridium] hiranonis strain DSM 13275 chromosome, complete genome	True	True
ENG0039_000000019182	1369	0.9419331795057571	1	1	1	1	1	True	64917	fragment	False	ENG0039_000000019182	1.0		0	0	False	False	0.9956172108650208	0					non-mobilizable	no_good_hit	632.0	83.228	59.0	0.1269097575881035	NZ_AUJC01000025.1	firmicutes	Clostridium paraputrificum AGR2156 G594DRAFT_scaffold00023.23_C, whole genome shotgun sequence	True	True
ENG0096_000000024189	1335	0.9419331795057571	2	1	1	1	1	True	60818	fragment	False	ENG0096_000000024189	1.0		0	0	False	False	0.979026198387146	0					non-mobilizable	no_good_hit	683.0	83.74799999999999	51.0	0.13628030148706458	NZ_AUJC01000025.1	firmicutes	Clostridium paraputrificum AGR2156 G594DRAFT_scaffold00023.23_C, whole genome shotgun sequence	True	True
SPA0153_000000002019	7023	0.941932699435118	8	8	8	8	8	False	7883	maximal	True	SPA0153_000000002019	1.0		5	1	False	False	0.9994304180145264	0					non-mobilizable	no_good_hit	60.0	90.0	1.0	8.773835333868639e-06	NZ_BEXT01000001.1	d-proteobacteria	Desulfonema ishimotonii strain Tokyo 01 NODE_1, whole genome shotgun sequence	True	False
MAD0025_000000010250	1320	0.9419191240063078	2	2	1	2	1	False	19124	fragment	False	MAD0025_000000010250	1.0		0	0	False	False	1.0	0					non-mobilizable	no_good_hit	564.0	81.738	43.0	0.0001276633569431179	NC_016048.1	firmicutes	Oscillibacter valericigenes Sjm18-20, complete genome	True	False
ISR0225_000000007827	2321	0.9419181259918252	4	4	3	4	2	False	94569	fragment	False	ENG0131_000000010673	0.9455948006934488		0	0	False	False	1.0	0					non-mobilizable	chromosome	2321.0	99.95700000000001	100.0	0.0004891443684302851	LR134240.1	enterobacteria	Escherichia coli strain NCTC9107 genome assembly, chromosome: 1	False	False
ISR0328_000000014576	1972	0.9419101550244092	4	1	1	1	1	False	24744	maximal	True	ISR0328_000000014576	1.0		3	2	False	False	0.9923934936523438	0					non-mobilizable	no_good_hit	594.0	99.663	68.0	8.369998537720323e-05	NZ_CP012801.1	CFB group bacteria	Bacteroides cellulosilyticus strain WH2 chromosome, complete genome	True	False
FIJ0007_000000000023	88086	0.941904961146214	103	42	27	36	17	True	85679	maximal	True	FIJ0007_000000000023	0.9670800511372426		1	1	True	True	1.0	2					non-mobilizable	no_good_hit	1060.0	91.038	2.0	0.00028552741049621476	FP929043.1	firmicutes	Eubacterium rectale M104/1 draft genome	True	True
ISR0825_000000012198	1948	0.9419048556440384	2	1	1	1	1	False	21129	fragment	False	ISR0825_000000012198	1.0		0	0	False	False	1.0	0					non-mobilizable	no_good_hit	68.0	80.882	3.0	1.0893572077075762e-05	CP048108.1	enterobacteria	Klebsiella michiganensis strain BD177 chromosome, complete genome	True	False
AST0140_000000015540	1859	0.9419048556440384	3	1	1	1	1	False	105527	fragment	False	ISR0181_000000009651	0.9612462006079028		0	0	False	False	0.9951586723327637	0					non-mobilizable	no_good_hit								True	False
CHI0060_000000001083	8380	0.9419005833971076	12	7	4	4	7	False	123628	fragment	False	USA0108_01_000000001009	0.42639501611820224		0	0	False	True	1.0	0					non-mobilizable	plasmid	6647.0	99.594	95.0	0.21394764802472713	CP021624.1	other sequences	Unidentified plasmid plasmid ES_ALL_5057, complete sequence	False	True
AST0006_000000003576	4347	0.9419004681955391	8	4	2	3	3	False	127621	maximal	True	AST0006_000000003576	1.0		2	2	False	False	1.0	0					non-mobilizable	no_good_hit	31.0	100.0	1.0	6.92505589097192e-06	NZ_CP031223.1	firmicutes	Psychrobacillus glaciei strain PB01 chromosome, complete genome	True	False
ISR0187_000000003466	7253	0.9418964462576088	9	6	2	4	6	False	120514	maximal	True	ISR0187_000000003466	1.0		1	1	False	False	0.9995864033699036	0					non-mobilizable	no_good_hit	3298.0	94.75399999999999	81.0	0.019158472684459315	NZ_JAAIQH010000005.1	firmicutes	Anaerostipes hadrus strain MSK.14.23 NODE_5_length_171569_cov_238.389, whole genome shotgun sequence	True	False
MAD0081_000000006718	1181	0.94189627094622	2	2	2	2	2	False	16135	maximal	True	MAD0081_000000006718	1.0		9	2	False	False	1.0	0					non-mobilizable	chromosome	1181.0	100.0	100.0	0.00043133636779686544	CP055231.1	firmicutes	Enterococcus hirae strain 13144 chromosome, complete genome	False	False
CHI0129_000000007940	2835	0.9418930938222291	4	2	2	2	2	False	81273	maximal	True	CHI0129_000000007940	1.0		2	2	False	False	0.9989417791366577	0					non-mobilizable	no_good_hit	37.0	94.595	1.0	2.8924351572279545e-05	NZ_KK211100.1	firmicutes	Desulfitibacter alkalitolerans DSM 16504 K364DRAFT_scaffold00001.1, whole genome shotgun sequence	True	False
MON0047_000000016724	2346	0.9418875720499036	4	3	1	2	3	False	11464	maximal	True	MON0047_000000016724	1.0		0	0	False	False	1.0	0					non-mobilizable	no_good_hit	336.0	80.06	14.0	8.330422703713963e-05	CP048436.1	firmicutes	Flavonifractor plautii strain JCM 32125 chromosome, complete genome	True	False
FIJ0160_000000012899	1494	0.9418780392384986	1	1	1	1	1	True	39322	fragment	False	FIJ0160_000000012899	1.0		0	0	False	False	0.9993306398391724	0					non-mobilizable	plasmid	1481.0	99.73	99.0	0.38312192596427647	CP053243.1	enterobacteria	Escherichia coli strain SCU-106 plasmid pSCU-106-9, complete sequence	False	True
CAN0017_000000025884	1306	0.9418711088281506	2	2	2	2	2	False	93788	fragment	False	CAN0017_000000025884	0.9825202884122244		0	0	False	False	1.0	0					non-mobilizable	other	1257.0	79.395	96.0	0.0003465684722661912	FP929062.1	firmicutes	Clostridiales sp. SS3/4 draft genome	False	False
SPA0112_000000013346	2543	0.9418693794135828	2	2	1	2	2	True	59513	fragment	False	SPA0112_000000013346	1.0		0	0	False	False	1.0	0					non-mobilizable	other	2543.0	100.0	100.0	0.000815762770281589	NZ_KB905472.1	CFB group bacteria	Bacteroides massiliensis B84634 = Timone 84634 = DSM 17679 = JCM 13223 strain DSM 17679 aczJl-supercont1.1, whole genome shotgun sequence	False	True
MON0007_000000042787	1511	0.9418612248053432	4	2	1	2	2	False	77319	fragment	False	MON0007_000000042787	0.9431972789115647		0	0	False	False	0.9947054982185364	0					non-mobilizable	no_good_hit								True	False
ENG0040_000000006800	3248	0.9418475565178279	4	3	2	3	1	True	64866	maximal	True	ENG0040_000000006800	1.0		3	2	False	False	0.9987684488296509	0					non-mobilizable	no_good_hit	427.0	75.878	13.0	0.1082487639864689	CP019570.1	firmicutes	Clostridium perfringens strain CP15 plasmid pCP15_3, complete sequence	True	True
SPA0077_000000006662	4291	0.9418289502433209	3	3	2	3	1	True	107795	fragment	False	SPA0077_000000006662	1.0		0	0	False	False	1.0	0					non-mobilizable	no_good_hit								True	True
ISR0262_000000005830	2729	0.9418288707421272	5	2	1	2	1	True	114724	fragment	False	ISR0262_000000005830	1.0		0	0	False	False	0.9996335506439209	0					non-mobilizable	chromosome	2729.0	98.64399999999999	100.0	0.0012077920295466308	CP046514.1	high GC Gram+	Bifidobacterium longum strain JSRL02 chromosome, complete genome	False	True
ISR0842_000000008192	2629	0.9418288707421272	4	2	1	2	1	True	108818	fragment	False	ISR0076_000000009527	0.9466111321469141		0	0	False	False	0.9950551390647888	0					non-mobilizable	chromosome	2629.0	98.897	100.0	0.0011095270118049447	NZ_CP026999.1	high GC Gram+	Bifidobacterium longum strain 51A chromosome, complete genome	False	True
ISR0782_000000006159	2214	0.9418288707421272	5	2	1	2	1	True	114729	fragment	False	ISR0782_000000006159	0.9829312699135184		0	0	False	False	1.0	0					non-mobilizable	other	2214.0	99.277	100.0	0.0009314788500003367	CP000605.1	high GC Gram+	Bifidobacterium longum DJO10A, complete genome	False	True
ENG0048_000000012984	2056	0.9418288707421272	3	2	1	2	1	True	106995	fragment	False	ENG0048_000000012984	0.9680296361510053		0	0	False	False	1.0	0					non-mobilizable	chromosome	2057.0	98.833	100.0	0.0008686011463844424	NZ_CP026999.1	high GC Gram+	Bifidobacterium longum strain 51A chromosome, complete genome	False	True
ISR0285_000000008909	2002	0.9418288707421272	5	2	1	2	1	True	114723	fragment	False	ISR0285_000000008909	1.0		0	0	False	False	0.9995005130767822	0					non-mobilizable	other	2005.0	99.302	100.0	0.0008169175304631971	CP010453.1	high GC Gram+	Bifidobacterium longum strain BG7, complete genome	False	True
SPA0097_000000016671	1982	0.9418288707421272	4	2	1	2	1	True	106995	fragment	False	ENG0048_000000012984	0.9553825524562637		0	0	False	False	1.0	0					non-mobilizable	other	1982.0	98.285	100.0	0.0008338272037282725	CP000605.1	high GC Gram+	Bifidobacterium longum DJO10A, complete genome	False	True
AST0110_000000009357	1921	0.9418288707421272	3	2	1	2	1	True	106995	fragment	False	ENG0048_000000012984	0.945699034501172		0	0	False	False	0.9994794130325317	0					non-mobilizable	other	1924.0	97.921	100.0	0.0008521518718094158	AE014295.3	high GC Gram+	Bifidobacterium longum NCC2705, complete genome	False	True
MON0020_000000017316	1271	0.9418288707421272	2	2	1	2	1	True	23614	fragment	False	ISR0366_000000016419	0.9784988272087569		0	0	False	False	1.0	0					non-mobilizable	chromosome	1271.0	98.741	100.0	0.000532898826613144	CP021388.1	high GC Gram+	Bifidobacterium breve strain NRBB11 chromosome, complete genome	False	True
FIJ0032_000000001419	21514	0.94182298812637	40	14	8	10	8	True	48493	fragment	False	FIJ0032_000000001419	1.0		0	0	False	False	0.998837947845459	0					non-mobilizable	no_good_hit	2154.0	75.441	23.0	0.003511451649054066	NZ_CABIYV010000001.1	firmicutes	Gemmiger formicilis isolate MGYG-HGUT-00084, whole genome shotgun sequence	True	True
USA0042_01_000000003303	8334	0.9418165735616084	11	4	3	3	3	True	113425	maximal	True	USA0042_01_000000003303	1.0		0	0	False	False	1.0	0		MOBB			mobilizable	no_good_hit	3264.0	92.15700000000001	51.0	0.4411207363291825	LN852988.1		Uncultured prokaryote from Rat gut metagenome metamobilome, plasmid pRGRH0318	True	True
SPA0137_000000009379	3888	0.9418026635305656	7	4	3	4	2	False	73113	maximal	True	SPA0137_000000009379	1.0		3	1	False	False	1.0	0					non-mobilizable	no_good_hit	43.0	97.67399999999999	2.0	0.0002485060055618011	NZ_AUDP01000005.1	firmicutes	Ruminococcus gauvreauii DSM 19829 H604DRAFT_scaffold00004.4_C, whole genome shotgun sequence	True	False
ISR0304_000000003640	2571	0.9417950428442216	3	3	3	3	3	False	82291	fragment	False	MON0009_000000013628	0.9694465795541891		0	0	False	False	0.9988331198692322	0					non-mobilizable	other	2571.0	97.822	100.0	0.001243557212341507	CP003032.1	firmicutes	Lactobacillus ruminis ATCC 27782, complete genome	False	False
ISR0103_000000015204	1923	0.9417851104876548	4	3	3	3	2	False	67773	fragment	False	ISR0776_000000012437	0.950383631713555		0	0	False	False	0.9349973797798157	0					non-mobilizable	no_good_hit	132.0	76.515	7.0	3.296695371954807e-05	CP047593.1	bacteria	Kiritimatiellaeota bacterium S-5007 chromosome, complete genome	True	False
ENG0033_000000010638	2480	0.9417820702507562	3	3	2	2	3	False	65520	fragment	False	ENG0033_000000010638	1.0		0	0	False	False	0.9967741966247559	0					non-mobilizable	no_good_hit	1383.0	79.32	69.0	0.0004709035418869386	CP044227.1	firmicutes	Flintibacter sp. KGMB00164 chromosome, complete genome	True	False
ENG0065_000000005177	5297	0.9417771538208841	5	4	3	4	2	True	96479	maximal	True	ENG0065_000000005177	1.0		1	1	False	False	1.0	0					non-mobilizable	no_good_hit	1951.0	99.436	46.0	0.17736947425868654	NZ_WNCH01000065.1	b-proteobacteria	Parasutterella excrementihominis strain BIOML-A6 scaffold65_size10994, whole genome shotgun sequence	True	True
MAD0044_000000000611	24125	0.9417737552358288	23	17	13	14	12	True	100535	maximal	True	MAD0044_000000000611	1.0		1	1	False	False	1.0	0					non-mobilizable	no_good_hit	2754.0	92.774	30.0	0.0007325149403971319	CP042464.1	CFB group bacteria	Prevotella copri strain YF2 chromosome	True	True
ENG0088_000000002426	11662	0.9417723809545808	11	10	10	10	9	True	61327	fragment	False	ENG0088_000000002426	1.0		0	0	False	False	0.9995712637901306	0					non-mobilizable	no_good_hit	1102.0	96.64200000000001	16.0	0.038524790930403445	NZ_CABIYV010000018.1	firmicutes	Gemmiger formicilis isolate MGYG-HGUT-00084, whole genome shotgun sequence	True	True
AST0153_000000008813	3501	0.9417714231375426	4	4	2	3	2	True	126576	maximal	True	AST0153_000000008813	1.0	PS971	1	1	True	True	0.9982861876487732	7					non-mobilizable	plasmid	1822.0	84.193	90.0	0.44048204623708803	CP048435.1	actinobacteria	Collinsella aerofaciens ATCC 25986 strain JCM 10188 plasmid putative_pCaero2, complete sequence	False	True
ISR0064_000000005691	3327	0.9417714231375426	4	4	2	3	2	True	130280	maximal	True	ISR0064_000000005691	1.0	PS1090	1	1	True	True	1.0	7					non-mobilizable	no_good_hit	1512.0	88.757	80.0	0.5010013351134847	NZ_SDPW01000002.1	actinobacteria	Senegalimassilia faecalis strain KGMB04484 KGMB04484_contig00002, whole genome shotgun sequence	True	True
ISR0816_000000013275	3134	0.9417714231375426	4	4	2	3	2	True	126570	backbone	False	FIJ0004_000000008444	0.22276531631780527	PS971	0	0	False	True	1.0	0					non-mobilizable	plasmid	1817.0	86.95700000000001	92.0	0.44072798819478604	CP048435.1	actinobacteria	Collinsella aerofaciens ATCC 25986 strain JCM 10188 plasmid putative_pCaero2, complete sequence	False	True
ISR0112_000000010307	3057	0.9417714231375426	4	4	2	3	2	True	130268	backbone	False	FIJ0135_000000009121	0.14803161938428142	PS1090	0	0	True	True	0.999018669128418	3					non-mobilizable	other	2957.0	87.589	98.0	0.9776368491321762	NZ_SDPW01000002.1	actinobacteria	Senegalimassilia faecalis strain KGMB04484 KGMB04484_contig00002, whole genome shotgun sequence	False	True
ISR0393_000000005687	3036	0.9417714231375426	5	4	2	3	2	True	130268	backbone	False	FIJ0135_000000009121	0.09415301787781677	PS1090	0	0	True	True	0.9986824989318848	26					non-mobilizable	other	1215.0	86.008	92.0	0.4022029372496662	NZ_SDPW01000002.1	actinobacteria	Senegalimassilia faecalis strain KGMB04484 KGMB04484_contig00002, whole genome shotgun sequence	False	True
ISR0159_000000008371	3036	0.9417714231375426	4	4	2	3	2	True	130268	backbone	False	FIJ0135_000000009121	0.10330638289904155	PS1090	0	0	True	True	1.0	25					non-mobilizable	other	1512.0	88.757	91.0	0.5010013351134847	NZ_SDPW01000002.1	actinobacteria	Senegalimassilia faecalis strain KGMB04484 KGMB04484_contig00002, whole genome shotgun sequence	False	True
ISR0236_000000003285	3019	0.9417714231375426	5	4	2	3	2	True	130268	backbone	False	FIJ0135_000000009121	0.0487598562155969	PS1090	0	0	True	True	0.9970188736915588	37					non-mobilizable	no_good_hit	1262.0	89.699	83.0	0.4188918558077437	NZ_SDPW01000002.1	actinobacteria	Senegalimassilia faecalis strain KGMB04484 KGMB04484_contig00002, whole genome shotgun sequence	True	True
ISR0394_000000006146	3016	0.9417714231375426	4	4	2	3	2	True	130268	backbone	False	FIJ0135_000000009121	0.07259687672800068	PS1090	0	0	True	True	0.9996684193611145	4					non-mobilizable	other	1379.0	88.76	91.0	0.45727636849132175	NZ_SDPW01000002.1	actinobacteria	Senegalimassilia faecalis strain KGMB04484 KGMB04484_contig00002, whole genome shotgun sequence	False	True
ISR0215_000000009613	3016	0.9417714231375426	4	4	2	3	2	True	130268	backbone	False	FIJ0135_000000009121	0.08921064596511288	PS1090	0	0	True	True	1.0	33					non-mobilizable	other	1256.0	89.411	91.0	0.4175567423230975	NZ_SDPW01000002.1	actinobacteria	Senegalimassilia faecalis strain KGMB04484 KGMB04484_contig00002, whole genome shotgun sequence	False	True
ISR0138_000000009771	2996	0.9417714231375426	4	4	2	3	2	True	130268	backbone	False	FIJ0135_000000009121	0.10327579152745694	PS1090	0	0	True	True	1.0	44					non-mobilizable	other	1512.0	88.757	90.0	0.5010013351134847	NZ_SDPW01000002.1	actinobacteria	Senegalimassilia faecalis strain KGMB04484 KGMB04484_contig00002, whole genome shotgun sequence	False	True
ISR0062_000000011789	2993	0.9417714231375426	4	4	2	3	2	True	130268	backbone	False	FIJ0135_000000009121	0.060101841528907816	PS1090	0	0	True	True	1.0	37					non-mobilizable	no_good_hit	1512.0	88.757	88.0	0.5010013351134847	NZ_SDPW01000002.1	actinobacteria	Senegalimassilia faecalis strain KGMB04484 KGMB04484_contig00002, whole genome shotgun sequence	True	True
ISR0100_000000004544	2766	0.9417714231375426	5	4	2	3	2	True	130268	backbone	False	FIJ0135_000000009121	0.04377929527689536	PS1090	0	0	True	True	1.0	1					non-mobilizable	other	1512.0	88.823	91.0	0.5010013351134847	NZ_SDPW01000002.1	actinobacteria	Senegalimassilia faecalis strain KGMB04484 KGMB04484_contig00002, whole genome shotgun sequence	False	True
DEN0093_000000008425	3786	0.9417705643083734	3	2	2	2	2	False	102312	maximal	True	DEN0093_000000008425	1.0		3	2	False	False	1.0	0					non-mobilizable	no_good_hit	1435.0	92.613	82.0	0.005843969302745516	CP021639.1	other sequences	Unidentified plasmid plasmid apr34_000060F, complete sequence	True	False
ISR0791_000000008143	2239	0.9417705643083734	2	2	2	2	2	False	102300	fragment	False	ISR0791_000000008143	0.9860863539987493		0	0	False	False	0.999553382396698	0					non-mobilizable	no_good_hit	1715.0	76.91	75.0	0.006964337013173554	CP021639.1	other sequences	Unidentified plasmid plasmid apr34_000060F, complete sequence	True	False
MON0094_000000032291	1202	0.941751531527214	2	1	1	1	1	False	12542	fragment	False	SPA0009_000000029221	0.9628037357644155		0	0	False	False	0.9991680383682251	0					non-mobilizable	no_good_hit	543.0	76.243	45.0	0.0007125742042810392	NZ_FQXV01000001.1	firmicutes	Sporobacter termitidis DSM 10068, whole genome shotgun sequence	True	False
ISR0136_000000003284	2436	0.9417472285370836	3	3	3	3	3	True	31398	fragment	False	ISR0136_000000003284	1.0		0	0	False	False	0.9995895028114319	0					non-mobilizable	no_good_hit	1857.0	73.183	75.0	0.0005959003231951999	NZ_CP022413.2	firmicutes	Blautia hansenii DSM 20583 chromosome, complete genome	True	True
SPA0116_000000005431	6639	0.9417453042694088	6	5	4	5	3	False	120527	maximal	True	SPA0116_000000005431	1.0		1	1	False	False	0.9975900053977966	0					non-mobilizable	no_good_hit	999.0	85.986	46.0	0.00045590009552192476	NZ_LN913001.1	firmicutes	Mediterraneibacter massiliensis strain Marseille-P2086, whole genome shotgun sequence	True	False
USA0017_01_000000001501	15692	0.9417416754553672	13	11	11	10	7	False	1914	maximal	True	USA0017_01_000000001501	1.0		3	2	False	False	0.9979607462882996	0					non-mobilizable	no_good_hit	4787.0	80.61399999999999	30.0	0.10980824941371224	NZ_JHZE01000011.1	mycoplasmas	Mycoplasma gallinarum DSM 19816 Q346DRAFT_scaffold00006.6_C, whole genome shotgun sequence	True	False
SPA0056_000000023395	1531	0.9417404515456008	1	1	1	1	1	False	22992	fragment	False	SPA0056_000000023395	0.9632302405498282		0	0	False	False	0.9836708307266235	0					non-mobilizable	no_good_hit	90.0	94.444	6.0	2.0808878959480382e-05	CP019858.1	firmicutes	Clostridioides difficile strain DSM 29688 chromosome, complete genome	True	False
DEN0007_000000005410	5225	0.9417397715075074	8	4	3	4	2	True	76326	maximal	True	DEN0007_000000005410	1.0		7	4	False	False	1.0	0					non-mobilizable	no_good_hit	425.0	91.765	27.0	0.0008865897034315621	NZ_CABIYV010000002.1	firmicutes	Gemmiger formicilis isolate MGYG-HGUT-00084, whole genome shotgun sequence	True	True
CHI0117_000000007167	2045	0.9417371710410832	2	2	2	2	1	True	131026	fragment	False	CHI0117_000000007167	0.45318202564903237		0	0	False	False	1.0	0					non-mobilizable	other	2051.0	92.00399999999999	100.0	0.000610771278861783	FP929042.1	firmicutes	Eubacterium rectale DSM 17629 draft genome	False	True
SPA0054_000000010476	2804	0.9417338711706792	4	3	3	3	3	False	68626	fragment	False	SPA0054_000000010476	1.0		0	0	False	True	0.9996433854103088	0					non-mobilizable	plasmid	2804.0	98.538	100.0	0.015094400585897533	CP021568.1	other sequences	Unidentified plasmid plasmid YS1-2_000084F, complete sequence	False	True
ISR0391_000000003230	3761	0.9417307007028392	4	4	4	3	3	False	103272	fragment	False	ISR0083_000000005815	0.7435434020830435		0	0	False	False	0.9962775707244873	0					non-mobilizable	other	3761.0	99.92	100.0	0.0007080492583843107	CP011531.1	CFB group bacteria	Bacteroides dorei CL03T12C01, complete genome	False	False
ENG0107_000000003654	6607	0.9417216869487892	4	4	4	4	3	False	128341	maximal	True	ENG0107_000000003654	1.0		1	1	False	False	0.9995459318161011	0					non-mobilizable	other	3904.0	94.57	99.0	0.00135610606617045	AP024085.1	firmicutes	Faecalibacillus intestinalis 14EGH31 DNA, complete genome	False	False
ISR0394_000000005727	3226	0.9417215611162566	3	2	2	2	1	False	95394	fragment	False	MON0019_000000016767	0.7049746329896316		0	0	False	False	1.0	0					non-mobilizable	no_good_hit	775.0	81.548	27.0	0.00024183933399141234	NZ_MJII01000001.1	firmicutes	Intestinimonas butyriciproducens strain 27-5-10 unitig_0, whole genome shotgun sequence	True	False
SPA0113_000000008373	3978	0.9417203685517086	5	1	1	1	1	True	117383	fragment	False	SPA0113_000000008373	1.0		0	0	False	False	0.999245822429657	0					non-mobilizable	plasmid	3978.0	98.64299999999999	100.0	0.1700059936638411	AP018531.1	firmicutes	Butyricicoccus sp. GAM44 plasmid pGAM44_1 DNA, complete genome	False	True
SPA0111_000000017503	1963	0.9417203685517086	3	1	1	1	1	True	117382	fragment	False	SPA0111_000000017503	0.9861396303901437		0	0	False	False	0.9989811778068542	0					non-mobilizable	plasmid	1963.0	98.574	100.0	0.0839969175443103	AP018531.1	firmicutes	Butyricicoccus sp. GAM44 plasmid pGAM44_1 DNA, complete genome	False	True
ENG0065_000000001998	12389	0.9417171749768256	10	7	5	6	1	True	132068	maximal	True	ENG0065_000000001998	1.0		13	4	False	False	0.99515700340271	0					non-mobilizable	no_good_hit	326.0	79.44800000000001	3.0	0.0001407577280640368	NZ_ATXD01000006.1	firmicutes	[Clostridium] methoxybenzovorans SR3 H204DRAFT_scaffold00001.1_C, whole genome shotgun sequence	True	True
MON0044_000000025988	2068	0.9417161752062044	2	2	1	1	2	False	12709	fragment	False	MON0044_000000025988	1.0		0	0	False	False	0.9966151118278503	0					non-mobilizable	no_good_hit	521.0	75.624	25.0	0.0006846040018700078	NZ_FQXV01000001.1	firmicutes	Sporobacter termitidis DSM 10068, whole genome shotgun sequence	True	False
MAD0089_000000026519	1111	0.9417056610898006	1	1	1	1	1	False	113550	fragment	False	FIJ0020_000000010024	0.0887521495682045		0	0	False	False	1.0	0					non-mobilizable	chromosome	1111.0	97.39	100.0	0.0003106675686288449	CP060633.1	firmicutes	Lachnospiraceae bacterium sunii NSJ-8 chromosome, complete genome	False	False
MON0030_000000006452	4981	0.9417041588187922	5	1	1	1	0	True	12527	maximal	True	MON0030_000000006452	1.0		1	1	False	False	0.9997992515563965	0					non-mobilizable	no_good_hit	504.0	99.802	10.0	0.00011452179636658541	LT906459.1	CFB group bacteria	Odoribacter splanchnicus strain NCTC10825 genome assembly, chromosome: 1	True	True
ENG0107_000000005637	4513	0.9417041588187922	9	1	1	1	0	True	60026	maximal	True	ENG0107_000000005637	1.0		1	1	False	False	1.0	0					non-mobilizable	no_good_hit	947.0	82.365	77.0	0.2074269391342562	MH616914.1	viruses	Inoviridae sp. isolate ctfh53, complete genome	True	True
MON0083_000000007088	4275	0.9417041588187922	5	1	1	1	0	True	9892	maximal	True	MON0083_000000007088	1.0		1	1	False	False	0.9873684048652649	0					non-mobilizable	no_good_hit	153.0	99.346	4.0	0.0001298186638243212	NZ_NAQA01000003.1	high GC Gram+	Bifidobacterium catenulatum strain 1899B Contig_3, whole genome shotgun sequence	True	True
FIJ0099_000000005372	4221	0.9417041588187922	6	1	1	1	0	True	85957	backbone	False	FIJ0044_000000004748	0.952671544830355	PS432	0	0	False	True	1.0	0					non-mobilizable	no_good_hit	32.0	100.0	1.0	1.0805414697873633e-05	CP023819.1	firmicutes	Faecalibacterium prausnitzii strain Indica chromosome, complete genome	True	True
FIJ0031_000000006064	3800	0.9417041588187922	5	1	1	1	0	True	48613	maximal	True	FIJ0031_000000006064	1.0		2	1	True	True	1.0	6					non-mobilizable	no_good_hit	1462.0	89.056	87.0	0.40546569994422754	HG796343.1	bacteria	Uncultured bacterium plasmid pRGI00557	True	True
FIJ0083_000000009109	3777	0.9417041588187922	4	1	1	1	0	True	52081	backbone	False	FIJ0035_000000003187	0.9739935807787563	PS212	0	0	True	True	1.0	170					non-mobilizable	no_good_hit	979.0	93.361	50.0	0.27216954824316786	HG796343.1	bacteria	Uncultured bacterium plasmid pRGI00557	True	True
FIJ0035_000000003187	3777	0.9417041588187922	4	1	1	1	0	True	52081	backbone	True	FIJ0035_000000003187	0.9740790977960718	PS212	8	2	True	True	1.0	308					non-mobilizable	no_good_hit	900.0	93.22200000000001	50.0	0.2501394311210262	HG796343.1	bacteria	Uncultured bacterium plasmid pRGI00557	True	True
FIJ0072_000000006687	3761	0.9417041588187922	4	1	1	1	0	True	52640	maximal	False	FIJ0132_000000007859	0.36387201006493985		0	0	True	True	1.0	743					non-mobilizable	no_good_hit	1813.0	89.52	85.0	0.5025097601784718	HG796343.1	bacteria	Uncultured bacterium plasmid pRGI00557	True	True
FIJ0120_000000005912	3761	0.9417041588187922	5	1	1	1	0	True	44705	maximal	False	FIJ0073_000000005041	0.9155992480997974		0	0	True	True	1.0	488					non-mobilizable	no_good_hit	1977.0	86.191	75.0	0.5474065811489124	HG796343.1	bacteria	Uncultured bacterium plasmid pRGI00557	True	True
FIJ0079_000000007686	3756	0.9417041588187922	5	1	1	1	0	True	52640	maximal	False	FIJ0132_000000007859	0.13856834521913772		0	0	True	True	1.0	173					non-mobilizable	plasmid	1985.0	86.499	90.0	0.5482431678750698	HG796343.1	bacteria	Uncultured bacterium plasmid pRGI00557	False	True
FIJ0096_000000009000	3749	0.9417041588187922	4	1	1	1	0	True	52081	backbone	False	FIJ0035_000000003187	0.9720800843664913	PS212	0	0	True	True	1.0	492					non-mobilizable	no_good_hit	1370.0	90.803	62.0	0.3812046848856665	HG796343.1	bacteria	Uncultured bacterium plasmid pRGI00557	True	True
FIJ0062_000000007628	3749	0.9417041588187922	4	1	1	1	0	True	52081	backbone	False	FIJ0035_000000003187	0.9640365798943414	PS212	0	0	True	True	1.0	1166					non-mobilizable	no_good_hit	1370.0	90.803	62.0	0.3812046848856665	HG796343.1	bacteria	Uncultured bacterium plasmid pRGI00557	True	True
FIJ0084_000000003713	3737	0.9417041588187922	5	1	1	1	0	True	52081	backbone	False	FIJ0035_000000003187	0.9738792930244665	PS212	0	0	True	True	0.9978592395782471	1					non-mobilizable	no_good_hit	1377.0	92.012	48.0	0.38315672058003347	HG796343.1	bacteria	Uncultured bacterium plasmid pRGI00557	True	True
FIJ0060_000000003513	3736	0.9417041588187922	4	1	1	1	0	True	50418	maximal	True	FIJ0060_000000003513	1.0		1	1	True	True	1.0	528					non-mobilizable	no_good_hit	1390.0	90.935	51.0	0.38622420524261014	HG796343.1	bacteria	Uncultured bacterium plasmid pRGI00557	True	True
FIJ0073_000000005041	3733	0.9417041588187922	5	1	1	1	0	True	44705	maximal	True	FIJ0073_000000005041	0.9175982532226377		2	1	True	True	1.0	94					non-mobilizable	no_good_hit	1415.0	88.26899999999999	70.0	0.3918014500836587	HG796343.1	bacteria	Uncultured bacterium plasmid pRGI00557	True	True
FIJ0158_000000004747	3733	0.9417041588187922	5	1	1	1	0	True	44705	maximal	False	FIJ0073_000000005041	0.9175982532226377		0	0	True	True	1.0	147					non-mobilizable	no_good_hit	1411.0	88.235	70.0	0.390686001115449	HG796343.1	bacteria	Uncultured bacterium plasmid pRGI00557	True	True
FIJ0132_000000007859	3730	0.9417041588187922	5	1	1	1	0	True	52640	maximal	True	FIJ0132_000000007859	0.6337183505422681		2	1	True	True	1.0	528					non-mobilizable	no_good_hit	1135.0	89.604	87.0	0.31567205800334636	HG796343.1	bacteria	Uncultured bacterium plasmid pRGI00557	True	True
MAD0064_000000005043	3730	0.9417041588187922	5	1	1	1	0	True	52640	maximal	False	FIJ0132_000000007859	0.44202865542417363		0	0	True	True	1.0	267					non-mobilizable	no_good_hit	2096.0	88.073	79.0	0.5775237032905745	HG796343.1	bacteria	Uncultured bacterium plasmid pRGI00557	True	True
FIJ0100_000000005262	3729	0.9417041588187922	5	1	1	1	0	True	52081	backbone	False	FIJ0035_000000003187	0.9718047084547984	PS212	0	0	True	True	1.0	450					non-mobilizable	no_good_hit	1314.0	92.92200000000001	60.0	0.3655883993307306	HG796343.1	bacteria	Uncultured bacterium plasmid pRGI00557	True	True
FIJ0071_000000009612	3724	0.9417041588187922	5	1	1	1	0	True	52640	maximal	False	FIJ0132_000000007859	0.3736672935885336		0	0	True	True	1.0	612					non-mobilizable	no_good_hit	1137.0	92.964	87.0	0.31567205800334636	HG796343.1	bacteria	Uncultured bacterium plasmid pRGI00557	True	True
FIJ0013_000000007057	3723	0.9417041588187922	5	1	1	1	0	True	52640	maximal	False	FIJ0132_000000007859	0.3109906146767769		0	0	True	True	1.0	124					non-mobilizable	no_good_hit	1812.0	89.514	87.0	0.5025097601784718	HG796343.1	bacteria	Uncultured bacterium plasmid pRGI00557	True	True
FIJ0154_000000009326	3721	0.9417041588187922	4	1	1	1	0	True	44705	maximal	False	FIJ0073_000000005041	0.9150919116623535		0	0	True	True	1.0	5					non-mobilizable	no_good_hit	1246.0	85.152	80.0	0.34551031790295594	HG796343.1	bacteria	Uncultured bacterium plasmid pRGI00557	True	True
MAD0014_000000007953	3720	0.9417041588187922	5	1	1	1	0	True	19519	maximal	True	MAD0014_000000007953	1.0	PS34	5	1	True	True	1.0	357					non-mobilizable	no_good_hit	611.0	83.633	61.0	0.16815393195761294	HG796343.1	bacteria	Uncultured bacterium plasmid pRGI00557	True	True
MAD0060_000000004105	3720	0.9417041588187922	5	1	1	1	0	True	19519	maximal	False	MAD0014_000000007953	1.0	PS34	0	0	True	True	1.0	1644					non-mobilizable	no_good_hit	611.0	83.633	61.0	0.16815393195761294	HG796343.1	bacteria	Uncultured bacterium plasmid pRGI00557	True	True
MAD0101_000000007271	3720	0.9417041588187922	5	1	1	1	0	True	19519	maximal	False	MAD0014_000000007953	1.0	PS34	0	0	True	True	1.0	1356					non-mobilizable	no_good_hit	611.0	83.633	61.0	0.16815393195761294	HG796343.1	bacteria	Uncultured bacterium plasmid pRGI00557	True	True
FIJ0140_000000007463	3712	0.9417041588187922	5	1	1	1	0	True	52640	maximal	False	FIJ0132_000000007859	0.26574583386405765		0	0	True	True	1.0	244					non-mobilizable	plasmid	1462.0	88.851	91.0	0.4049079754601227	HG796343.1	bacteria	Uncultured bacterium plasmid pRGI00557	False	True
FIJ0004_000000007172	3709	0.9417041588187922	5	1	1	1	0	True	52081	backbone	False	FIJ0035_000000003187	0.9717486359400545	PS212	0	0	True	True	1.0	37					non-mobilizable	no_good_hit	961.0	92.404	62.0	0.2671500278862242	HG796343.1	bacteria	Uncultured bacterium plasmid pRGI00557	True	True
FIJ0155_000000006155	3704	0.9417041588187922	4	1	1	1	0	True	52640	maximal	False	FIJ0132_000000007859	0.5021069846927727		0	0	True	True	1.0	105					non-mobilizable	no_good_hit	1813.0	89.52	85.0	0.5025097601784718	HG796343.1	bacteria	Uncultured bacterium plasmid pRGI00557	True	True
ISR0025_000000010410	3699	0.9417041588187922	2	1	1	1	0	True	37377	maximal	True	ISR0025_000000010410	1.0		1	1	True	True	1.0	22					non-mobilizable	no_good_hit								True	True
MAD0008_000000002829	3689	0.9417041588187922	4	1	1	1	0	True	52640	maximal	False	FIJ0132_000000007859	0.4886531199478834		0	0	True	True	1.0	22					non-mobilizable	no_good_hit	2101.0	87.625	85.0	0.5775237032905745	HG796343.1	bacteria	Uncultured bacterium plasmid pRGI00557	True	True
MAD0045_000000009884	3669	0.9417041588187922	5	1	1	1	0	True	52640	maximal	False	FIJ0132_000000007859	0.45580506487144057		0	0	True	True	1.0	562					non-mobilizable	no_good_hit	1151.0	93.223	87.0	0.32013385387618515	HG796343.1	bacteria	Uncultured bacterium plasmid pRGI00557	True	True
MAD0104_000000002803	3648	0.9417041588187922	5	1	1	1	0	True	52640	maximal	False	FIJ0132_000000007859	0.4489963513823285		0	0	True	True	1.0	18					non-mobilizable	no_good_hit	1833.0	90.398	70.0	0.5080870050195203	HG796343.1	bacteria	Uncultured bacterium plasmid pRGI00557	True	True
MAD0062_000000003624	3648	0.9417041588187922	4	1	1	1	0	True	52640	maximal	False	FIJ0132_000000007859	0.4790948709087914		0	0	True	True	1.0	27					non-mobilizable	no_good_hit	2096.0	88.21600000000001	72.0	0.5775237032905745	HG796343.1	bacteria	Uncultured bacterium plasmid pRGI00557	True	True
FIJ0093_000000005769	3647	0.9417041588187922	5	1	1	1	0	True	52640	maximal	False	FIJ0132_000000007859	0.35609743707221136		0	0	True	True	1.0	119					non-mobilizable	no_good_hit	1150.0	88.348	88.0	0.3192972671500279	HG796343.1	bacteria	Uncultured bacterium plasmid pRGI00557	True	True
FIJ0126_000000009624	3645	0.9417041588187922	5	1	1	1	0	True	52640	maximal	False	FIJ0132_000000007859	0.39845838075352935		0	0	True	True	1.0	13					non-mobilizable	no_good_hit	1354.0	81.61	89.0	0.36949247071946456	HG796343.1	bacteria	Uncultured bacterium plasmid pRGI00557	True	True
MAD0086_000000002150	3383	0.9417041588187922	5	1	1	1	0	True	16033	fragment	False	MAD0086_000000002150	1.0		0	0	False	False	1.0	0					non-mobilizable	no_good_hit								True	True
FIJ0131_000000005697	3260	0.9417041588187922	4	1	1	1	0	True	47503	maximal	True	FIJ0131_000000005697	0.9855378125941548		2	1	True	True	1.0	339					non-mobilizable	no_good_hit	395.0	83.544	29.0	0.10847741215839375	HG796343.1	bacteria	Uncultured bacterium plasmid pRGI00557	True	True
FIJ0017_000000009056	3101	0.9417041588187922	2	1	1	1	0	True	50156	fragment	False	FIJ0017_000000009056	1.0		0	0	False	False	0.9922605752944946	0					non-mobilizable	no_good_hit	989.0	93.32700000000001	67.0	0.27495817066369216	HG796343.1	bacteria	Uncultured bacterium plasmid pRGI00557	True	True
MON0107_000000019059	3018	0.9417041588187922	3	1	1	1	0	True	8607	maximal	True	MON0107_000000019059	1.0		1	1	True	True	1.0	26					non-mobilizable	no_good_hit								True	True
ISR0025_000000012952	3017	0.9417041588187922	2	1	1	1	0	True	37371	maximal	True	ISR0025_000000012952	1.0		1	1	False	False	1.0	0					non-mobilizable	no_good_hit	29.0	100.0	1.0	0.017412935323383085	KP938873.1	moths	Chilo suppressalis antennal carboxylesterase 2 mRNA, partial cds	True	True
MAD0078_000000002500	2989	0.9417041588187922	5	1	1	1	0	True	20031	fragment	False	MAD0078_000000002500	1.0		0	0	False	False	0.9856139421463013	0					non-mobilizable	no_good_hit	30.0	100.0	1.0	0.0007847381951021512	AB058947.1	high GC Gram+	Streptomyces albulus plasmid pNO33 DNA, complete sequence	True	True
FIJ0015_000000010093	2910	0.9417041588187922	2	1	1	1	0	True	50368	fragment	False	FIJ0015_000000010093	1.0		0	0	False	False	1.0	0					non-mobilizable	no_good_hit	1290.0	90.62	59.0	0.3591745677635248	HG796343.1	bacteria	Uncultured bacterium plasmid pRGI00557	True	True
MAD0095_000000011073	2907	0.9417041588187922	4	1	1	1	0	True	15593	backbone	True	MAD0095_000000011073	1.0	PS34	4	1	True	True	1.0	1					non-mobilizable	no_good_hit	546.0	83.333	54.0	0.1508644729503625	HG796343.1	bacteria	Uncultured bacterium plasmid pRGI00557	True	True
MAD0095_000000011111	2899	0.9417041588187922	4	1	1	1	0	True	50414	fragment	False	MAD0095_000000011111	1.0		0	0	False	False	1.0	0					non-mobilizable	no_good_hit	1549.0	92.834	86.0	0.43084216397099834	HG796343.1	bacteria	Uncultured bacterium plasmid pRGI00557	True	True
ETH0001_000000009677	2884	0.9417041588187922	5	1	1	1	0	True	53560	maximal	True	ETH0001_000000009677	1.0		1	1	False	False	0.9750346541404724	0					non-mobilizable	no_good_hit								True	True
ISR0844_000000004561	2881	0.9417041588187922	3	1	1	1	0	True	20717	maximal	True	ISR0844_000000004561	1.0		1	1	False	False	0.997570276260376	0					non-mobilizable	no_good_hit								True	True
FIJ0015_000000010331	2855	0.9417041588187922	2	1	1	1	0	True	50367	fragment	False	FIJ0015_000000010331	1.0		0	0	False	False	1.0	0					non-mobilizable	no_good_hit	1299.0	86.14299999999999	88.0	0.3600111544896821	HG796343.1	bacteria	Uncultured bacterium plasmid pRGI00557	True	True
MON0029_000000009382	2850	0.9417041588187922	5	1	1	1	0	True	13536	maximal	True	MON0029_000000009382	0.9993178717598908		4	1	True	True	1.0	18					non-mobilizable	no_good_hit								True	True
MON0013_000000017905	2833	0.9417041588187922	5	1	1	1	0	True	13536	maximal	False	MON0029_000000009382	0.9985165897086087		0	0	True	True	0.9918813705444336	3					non-mobilizable	no_good_hit								True	True
MON0105_000000019077	2830	0.9417041588187922	4	1	1	1	0	True	13536	maximal	False	MON0029_000000009382	0.999198717948718		0	0	True	True	0.9890459179878235	7					non-mobilizable	no_good_hit								True	True
SPA0033_000000010941	2788	0.9417041588187922	5	1	1	1	0	True	7206	maximal	True	SPA0033_000000010941	1.0		1	1	False	False	1.0	0					non-mobilizable	no_good_hit	810.0	84.568	81.0	0.17688420127444518	MH616914.1	viruses	Inoviridae sp. isolate ctfh53, complete genome	True	True
ISR0121_000000008894	2753	0.9417041588187922	5	1	1	1	0	True	116297	maximal	False	SPA0130_000000010833	0.9595564204468788	PS617|PS679|PS766	0	0	True	True	1.0	77					non-mobilizable	no_good_hit	1897.0	91.46	86.0	0.7015258652772609	LN853886.1		Uncultured prokaryote from Rat gut metagenome metamobilome, plasmid pRGFK1320	True	True
ISR0246_000000007430	2733	0.9417041588187922	6	1	1	1	0	True	27131	maximal	True	ISR0246_000000007430	1.0		1	1	False	False	1.0	0					non-mobilizable	no_good_hit	996.0	82.631	54.0	0.2159964842891672	MH616914.1	viruses	Inoviridae sp. isolate ctfh53, complete genome	True	True
MAD0066_000000009058	2712	0.9417041588187922	4	1	1	1	0	True	57692	fragment	False	MAD0066_000000009058	1.0		0	0	False	False	0.9996312856674194	0					non-mobilizable	no_good_hit	37.0	94.595	1.0	0.0008720718974831037	NZ_RZMW01000016.1	a-proteobacteria	Pelagibacterium lentulum strain B2 377, whole genome shotgun sequence	True	True
MON0007_000000022117	2712	0.9417041588187922	3	1	1	1	0	True	13979	fragment	False	MON0007_000000022117	1.0		0	0	False	False	0.9904129505157471	0					non-mobilizable	no_good_hit								True	True
ISR0853_000000006485	2652	0.9417041588187922	3	1	1	1	0	True	77121	maximal	True	ISR0853_000000006485	1.0		1	1	False	False	0.9917043447494507	0					non-mobilizable	no_good_hit	335.0	98.507	13.0	0.005326359098665221	NZ_JAANXY010000019.1	b-proteobacteria	Sutterella wadsworthensis strain 823h contig_19, whole genome shotgun sequence	True	True
MON0038_000000011402	2643	0.9417041588187922	3	1	1	1	0	True	26135	fragment	False	MON0038_000000011402	1.0		0	0	False	False	1.0	0					non-mobilizable	no_good_hit	30.0	100.0	1.0	6.062813254062398e-06	LT991957.1	enterobacteria	Enterobacter cloacae complex bacterium isolate C45 genome assembly, chromosome: C45	True	True
MAD0013_000000008991	2631	0.9417041588187922	3	1	1	1	0	True	19594	fragment	False	MAD0013_000000008991	0.9980384464495881		0	0	False	False	0.9859368801116943	0					non-mobilizable	no_good_hit								True	True
ENG0047_000000006931	2610	0.9417041588187922	3	1	1	1	0	True	71292	maximal	False	DEN0064_000000015036	0.9968319045844205		0	0	True	True	1.0	19					non-mobilizable	plasmid	1758.0	98.521	100.0	0.6926131850675139	LN852783.1		Uncultured prokaryote from Rat gut metagenome metamobilome, plasmid pRGRH0092	False	True
ENG0038_000000008815	2606	0.9417041588187922	5	1	1	1	0	True	65091	maximal	True	ENG0038_000000008815	1.0		1	1	False	False	0.9992325305938721	0					non-mobilizable	no_good_hit	1304.0	92.40799999999999	70.0	0.4841831038332713	LN853886.1		Uncultured prokaryote from Rat gut metagenome metamobilome, plasmid pRGFK1320	True	True
ETH0003_000000014605	2593	0.9417041588187922	3	1	1	1	0	True	53210	maximal	True	ETH0003_000000014605	1.0		1	1	False	False	1.0	0					non-mobilizable	no_good_hit								True	True
MAD0059_000000007476	2579	0.9417041588187922	3	1	1	1	0	True	16904	fragment	False	MAD0059_000000007476	1.0		0	0	False	False	1.0	0					non-mobilizable	no_good_hit								True	True
MAD0022_000000004614	2549	0.9417041588187922	3	1	1	1	0	True	19594	fragment	False	MAD0013_000000008991	0.9825161535537819		0	0	False	False	1.0	0					non-mobilizable	no_good_hit								True	True
FIJ0085_000000012362	2504	0.9417041588187922	3	1	1	1	0	True	84560	fragment	False	FIJ0085_000000012362	1.0		0	0	False	False	1.0	0					non-mobilizable	no_good_hit								True	True
ENG0142_000000013388	2457	0.9417041588187922	3	1	1	1	0	True	57691	fragment	False	ENG0142_000000013388	1.0		0	0	False	False	0.990231990814209	0					non-mobilizable	no_good_hit								True	True
CAN0023_000000003538	2373	0.9417041588187922	4	1	1	1	0	True	104395	backbone	False	CAN0022_000000012961	0.9994472084024323	PS617	0	0	True	True	1.0	22					non-mobilizable	no_good_hit	1690.0	89.17200000000001	71.0	0.627465574990696	LN853886.1		Uncultured prokaryote from Rat gut metagenome metamobilome, plasmid pRGFK1320	True	True
MAD0062_000000005717	2361	0.9417041588187922	2	1	1	1	0	True	16769	fragment	False	MAD0062_000000005717	1.0		0	0	False	False	0.9949173927307129	0					non-mobilizable	no_good_hit								True	True
ISR0097_000000012330	2353	0.9417041588187922	4	1	1	1	0	True	104395	backbone	False	CAN0022_000000012961	0.9988989627883972	PS617	0	0	True	True	0.9898002743721008	6					non-mobilizable	no_good_hit	1690.0	89.17200000000001	71.0	0.627465574990696	LN853886.1		Uncultured prokaryote from Rat gut metagenome metamobilome, plasmid pRGFK1320	True	True
MAD0096_000000007811	2334	0.9417041588187922	4	1	1	1	0	True	15503	maximal	True	MAD0096_000000007811	1.0		1	1	True	True	0.9995715618133545	3					non-mobilizable	other	1527.0	82.056	100.0	0.3328938694792353	MH616914.1	viruses	Inoviridae sp. isolate ctfh53, complete genome	False	True
FIJ0079_000000012477	2253	0.9417041588187922	2	1	1	1	0	True	44384	fragment	False	FIJ0079_000000012477	1.0		0	0	False	False	1.0	0					non-mobilizable	no_good_hit	384.0	86.458	46.0	0.10652537646402677	HG796343.1	bacteria	Uncultured bacterium plasmid pRGI00557	True	True
ITA0004_000000000598	2246	0.9417041588187922	5	1	1	1	0	True	20404	fragment	False	ITA0004_000000000598	1.0		0	0	False	False	0.9942119121551514	0					non-mobilizable	no_good_hit	734.0	82.425	67.0	0.16084377059986815	MH616914.1	viruses	Inoviridae sp. isolate ctfh53, complete genome	True	True
ISR0131_000000014371	2227	0.9417041588187922	2	1	1	1	0	True	31678	fragment	False	ISR0131_000000014371	1.0		0	0	False	False	0.995958685874939	0					non-mobilizable	no_good_hit	148.0	79.73	6.0	0.0005469398521322896	NZ_QSOD01000003.1	firmicutes	Ruminococcus bromii strain TM10-21 TM10-21.Scaf3, whole genome shotgun sequence	True	True
MAD0096_000000008372	2191	0.9417041588187922	2	1	1	1	0	True	15496	fragment	False	MAD0096_000000008372	1.0		0	0	False	False	1.0	0					non-mobilizable	no_good_hit								True	True
ENG0211_000000011567	2184	0.9417041588187922	5	1	1	1	0	True	53657	maximal	True	ENG0211_000000011567	1.0		1	1	False	False	1.0	0					non-mobilizable	no_good_hit	950.0	81.053	74.0	0.2074269391342562	MH616914.1	viruses	Inoviridae sp. isolate ctfh53, complete genome	True	True
MAD0038_000000006397	2177	0.9417041588187922	4	1	1	1	0	True	18547	maximal	True	MAD0038_000000006397	1.0		1	1	False	False	1.0	0					non-mobilizable	no_good_hit								True	True
CHI0049_000000007561	2156	0.9417041588187922	3	1	1	1	0	True	86786	fragment	False	CHI0049_000000007561	1.0		0	0	False	False	1.0	0					non-mobilizable	no_good_hit								True	True
USA0035_01_000000011817	2134	0.9417041588187922	5	1	1	1	0	True	1421	maximal	True	USA0035_01_000000011817	1.0		1	1	False	False	1.0	0					non-mobilizable	no_good_hit	537.0	79.33	25.0	0.11667765326301911	MH616914.1	viruses	Inoviridae sp. isolate ctfh53, complete genome	True	True
TAN0017_000000017152	2130	0.9417041588187922	3	1	1	1	0	True	37825	fragment	False	TAN0017_000000017152	1.0		0	0	False	False	1.0	0					non-mobilizable	no_good_hit								True	True
ISR0362_000000010218	2093	0.9417041588187922	3	1	1	1	0	True	60366	maximal	True	ISR0362_000000010218	0.9885299625468165		3	2	True	True	0.9918776750564575	3					non-mobilizable	no_good_hit								True	True
USA0145_01_000000011457	2091	0.9417041588187922	2	1	1	1	0	True	33411	maximal	True	USA0145_01_000000011457	0.98028139999878		3	2	True	True	1.0	8					non-mobilizable	no_good_hit								True	True
SPA0124_000000014045	2089	0.9417041588187922	1	1	1	1	0	True	4052	maximal	True	SPA0124_000000014045	1.0		1	1	True	True	1.0	64					non-mobilizable	no_good_hit	50.0	88.0	2.0	0.019095869056897894	CP047365.1	firmicutes	Macrococcus canis strain Epi0076A plasmid pEpi0076A-2, complete sequence	True	True
SPA0143_000000009442	2085	0.9417041588187922	1	1	1	1	0	True	3407	maximal	True	SPA0143_000000009442	1.0		3	2	True	True	0.9952038526535034	12					non-mobilizable	no_good_hit								True	True
ISR0330_000000014444	2071	0.9417041588187922	2	1	1	1	0	True	33411	maximal	False	USA0145_01_000000011457	0.976133310467044		0	0	True	True	0.9995171427726746	9					non-mobilizable	no_good_hit								True	True
USA0010_01_000000012932	2066	0.9417041588187922	4	1	1	1	0	True	2061	maximal	True	USA0010_01_000000012932	1.0		1	1	False	False	1.0	0					non-mobilizable	no_good_hit	918.0	83.76899999999999	67.0	0.2012744451768842	MH616914.1	viruses	Inoviridae sp. isolate ctfh53, complete genome	True	True
ISR0095_000000015949	2058	0.9417041588187922	2	1	1	1	0	True	33411	maximal	False	USA0145_01_000000011457	0.9698655639665154		0	0	True	True	0.999028205871582	6					non-mobilizable	no_good_hit								True	True
MON0063_000000014215	2050	0.9417041588187922	3	1	1	1	0	True	10743	maximal	True	MON0063_000000014215	1.0		2	1	False	False	0.9985365867614746	0					non-mobilizable	no_good_hit								True	True
FIJ0061_000000012727	2044	0.9417041588187922	3	1	1	1	0	True	45815	fragment	False	FIJ0061_000000012727	1.0		0	0	False	False	1.0	0					non-mobilizable	no_good_hit	35.0	94.286	2.0	0.00018739286915017334	NZ_FOLG01000012.1	a-proteobacteria	Tropicimonas isoalkanivorans strain DSM 19548, whole genome shotgun sequence	True	True
FIJ0129_000000010390	2044	0.9417041588187922	4	1	1	1	0	True	40947	maximal	True	FIJ0129_000000010390	1.0		1	1	False	False	1.0	0					non-mobilizable	no_good_hit								True	True
FIJ0014_000000011965	2043	0.9417041588187922	2	1	1	1	0	True	84561	fragment	False	FIJ0014_000000011965	1.0		0	0	False	False	1.0	0					non-mobilizable	no_good_hit								True	True
USA0044_01_000000014036	2011	0.9417041588187922	3	1	1	1	0	True	1231	fragment	False	USA0044_01_000000014036	1.0		0	0	False	False	0.9920437335968018	0					non-mobilizable	no_good_hit	36.0	100.0	2.0	0.0196078431372549	GQ874545.1		Uncultured organism clone 1041059766868 genomic sequence	True	True
USA0080_01_000000021689	1974	0.9417041588187922	5	1	1	1	0	True	7426	fragment	False	USA0080_01_000000021689	1.0		0	0	False	False	0.9645389914512634	0					non-mobilizable	no_good_hit	69.0	97.101	3.0	0.0001643332973598752	NZ_FNRI01000003.1	CFB group bacteria	Alistipes timonensis JC136 strain DSM 25383, whole genome shotgun sequence	True	True
ETH0003_000000020538	1964	0.9417041588187922	2	1	1	1	0	True	53124	maximal	True	ETH0003_000000020538	1.0		1	1	True	True	0.9969450235366821	87					non-mobilizable	no_good_hit								True	True
ETH0003_000000020551	1963	0.9417041588187922	2	1	1	1	0	True	53123	maximal	False	MAD0038_000000007372	0.9734805080978948		0	0	True	True	1.0	27					non-mobilizable	no_good_hit								True	True
TAN0017_000000019166	1932	0.9417041588187922	3	1	1	1	0	True	2464	fragment	False	TAN0017_000000019166	1.0		0	0	False	False	0.9958592057228088	0					non-mobilizable	no_good_hit								True	True
MAD0038_000000007372	1921	0.9417041588187922	2	1	1	1	0	True	53123	maximal	True	MAD0038_000000007372	0.974		1	1	True	True	1.0	14					non-mobilizable	no_good_hit								True	True
FIJ0105_000000016773	1912	0.9417041588187922	1	1	1	1	0	True	42426	fragment	False	FIJ0105_000000016773	1.0		0	0	False	False	1.0	0					non-mobilizable	no_good_hit	133.0	77.444	7.0	0.0005003917796103926	NZ_QSOD01000003.1	firmicutes	Ruminococcus bromii strain TM10-21 TM10-21.Scaf3, whole genome shotgun sequence	True	True
ETH0004_000000014787	1897	0.9417041588187922	3	1	1	1	0	True	52896	maximal	True	ETH0004_000000014787	1.0		1	1	False	False	0.9884027242660522	0					non-mobilizable	no_good_hit								True	True
ISR0817_000000006525	1882	0.9417041588187922	5	1	1	1	0	True	21374	maximal	True	ISR0817_000000006525	1.0		1	1	False	False	1.0	0					non-mobilizable	no_good_hit	929.0	82.885	69.0	0.2034717644473742	MH616914.1	viruses	Inoviridae sp. isolate ctfh53, complete genome	True	True
MON0013_000000029039	1873	0.9417041588187922	2	1	1	1	0	True	75338	maximal	True	MON0013_000000029039	0.9933776857646027		4	2	True	True	0.9765082597732544	2					non-mobilizable	no_good_hit								True	True
MAD0004_000000005779	1834	0.9417041588187922	2	1	1	1	0	True	20030	fragment	False	MAD0004_000000005779	1.0		0	0	False	False	0.992911696434021	0					non-mobilizable	no_good_hit								True	True
DEN0016_000000004704	1821	0.9417041588187922	2	1	1	1	0	True	75338	maximal	False	MON0013_000000029039	0.9897006222294498		0	0	True	True	0.9934102296829224	1					non-mobilizable	no_good_hit								True	True
ISR0176_000000019072	1797	0.9417041588187922	4	1	1	1	0	True	29818	maximal	True	ISR0176_000000019072	1.0		1	1	False	False	1.0	0					non-mobilizable	no_good_hit	953.0	82.37100000000001	82.0	0.2078664029883542	MH616914.1	viruses	Inoviridae sp. isolate ctfh53, complete genome	True	True
FIJ0111_000000011547	1796	0.9417041588187922	3	1	1	1	0	True	42088	fragment	False	FIJ0111_000000011547	1.0		0	0	False	False	1.0	0					non-mobilizable	no_good_hit	559.0	97.13799999999999	85.0	0.15476854433909648	HG796343.1	bacteria	Uncultured bacterium plasmid pRGI00557	True	True
TAN0017_000000020994	1784	0.9417041588187922	3	1	1	1	0	True	2457	maximal	True	TAN0017_000000020994	1.0		1	1	False	False	0.9966367483139038	0					non-mobilizable	no_good_hit								True	True
FIJ0111_000000011654	1781	0.9417041588187922	2	1	1	1	0	True	44166	fragment	False	FIJ0111_000000011654	1.0		0	0	False	False	1.0	0					non-mobilizable	no_good_hit	463.0	80.346	49.0	0.12437255995538204	HG796343.1	bacteria	Uncultured bacterium plasmid pRGI00557	True	True
ISR0286_000000010839	1767	0.9417041588187922	2	1	1	1	0	True	67113	fragment	False	ISR0286_000000010839	1.0		0	0	False	False	0.9835879802703857	0					non-mobilizable	plasmid	1451.0	95.45100000000001	100.0	0.5392631187197618	LN853886.1		Uncultured prokaryote from Rat gut metagenome metamobilome, plasmid pRGFK1320	False	True
MON0075_000000014278	1765	0.9417041588187922	2	1	1	1	0	True	10343	maximal	True	MON0075_000000014278	1.0		0	0	False	False	0.9648725390434265	0					non-mobilizable	no_good_hit								True	True
FIJ0159_000000014378	1744	0.9417041588187922	3	1	1	1	0	True	50415	fragment	False	FIJ0159_000000014378	1.0		0	0	False	False	1.0	0					non-mobilizable	no_good_hit	564.0	82.27	80.0	0.15476854433909648	HG796343.1	bacteria	Uncultured bacterium plasmid pRGI00557	True	True
ISR0180_000000013823	1719	0.9417041588187922	1	1	1	1	0	True	29629	maximal	True	ISR0180_000000013823	1.0		0	0	False	False	0.9982547760009766	0					non-mobilizable	no_good_hit								True	True
ISR0270_000000004708	1713	0.9417041588187922	1	1	1	1	0	True	26435	fragment	False	ISR0270_000000004708	1.0		0	0	False	False	1.0	0					non-mobilizable	no_good_hit								True	True
CHI0109_000000011172	1713	0.9417041588187922	2	1	1	1	0	True	84559	fragment	False	CHI0109_000000011172	0.9898085237801112		0	0	False	False	1.0	0					non-mobilizable	no_good_hit								True	True
MON0082_000000020821	1686	0.9417041588187922	1	1	1	1	0	True	9913	fragment	False	MON0082_000000020821	1.0		0	0	False	False	1.0	0					non-mobilizable	no_good_hit	28.0	100.0	2.0	0.0005277251138518069	NZ_VOHJ01000021.1	g-proteobacteria	Vulcaniibacterium thermophilum strain KCTC 32020 Scaffold21, whole genome shotgun sequence	True	True
ENG0102_000000017435	1649	0.9417041588187922	4	1	1	1	0	True	60365	fragment	False	ENG0102_000000017435	1.0		0	0	False	False	0.9957550168037415	0					non-mobilizable	no_good_hit								True	True
ISR0338_000000017490	1644	0.9417041588187922	3	1	1	1	0	True	24413	maximal	True	ISR0338_000000017490	1.0		1	1	False	False	0.9799270033836365	0					non-mobilizable	no_good_hit	410.0	82.927	25.0	0.08855196660074709	MH616914.1	viruses	Inoviridae sp. isolate ctfh53, complete genome	True	True
MON0013_000000033936	1637	0.9417041588187922	1	1	1	1	0	True	13508	maximal	True	MON0013_000000033936	1.0		0	0	False	False	0.9407452940940857	0					non-mobilizable	no_good_hit	88.0	97.727	5.0	0.0001320726030742202	NZ_LT699739.1	actinobacteria	Collinsella bouchesdurhonensis strain Marseille-P3296, whole genome shotgun sequence	True	True
ENG0028_000000011125	1628	0.9417041588187922	3	1	1	1	0	True	65862	fragment	False	ENG0028_000000011125	0.9850993377483444		0	0	False	False	1.0	0					non-mobilizable	no_good_hit	835.0	82.874	51.0	0.16744754532491343	NZ_AUJC01000025.1	firmicutes	Clostridium paraputrificum AGR2156 G594DRAFT_scaffold00023.23_C, whole genome shotgun sequence	True	True
MON0007_000000039572	1624	0.9417041588187922	1	1	1	1	0	True	13935	fragment	False	MON0007_000000039572	1.0		0	0	False	False	0.9993842244148254	0					non-mobilizable	no_good_hit								True	True
MAD0040_000000020750	1619	0.9417041588187922	2	1	1	1	0	True	84559	fragment	False	CHI0109_000000011172	0.9629305312317571		0	0	False	False	0.9907349944114685	0					non-mobilizable	no_good_hit	32.0	100.0	2.0	0.0007603443624144612	NZ_WNAJ01000028.1	firmicutes	Roseburia intestinalis strain BIOML-A1 scaffold28_size40771, whole genome shotgun sequence	True	True
CHI0143_000000012024	1611	0.9417041588187922	1	1	1	1	0	True	98017	backbone	False	FIJ0164_000000012307	0.6826659554354807	PS541	0	0	True	True	1.0	1					non-mobilizable	plasmid	1567.0	92.34200000000001	100.0	0.8758426966292134	CP049975.1	enterobacteria	Escherichia coli strain ARL09/232 plasmid pCO_Eco4457-8, complete sequence	False	True
FIJ0154_000000024933	1589	0.9417041588187922	2	1	1	1	0	True	39578	maximal	True	FIJ0154_000000024933	1.0		1	1	False	False	0.9867841601371765	0					non-mobilizable	other	1597.0	94.051	100.0	0.6356275303643725	NZ_LDOX01000028.1	firmicutes	Enterococcus cecorum strain 1711s24 1711_S24_contig_29, whole genome shotgun sequence	False	True
FIJ0018_000000017026	1583	0.9417041588187922	2	1	1	1	0	True	49960	fragment	False	FIJ0018_000000017026	1.0		0	0	False	False	1.0	0					non-mobilizable	no_good_hit								True	True
ENG0207_000000011918	1580	0.9417041588187922	3	1	1	1	0	True	53889	maximal	True	ENG0207_000000011918	1.0		1	1	False	False	1.0	0					non-mobilizable	no_good_hit								True	True
FIJ0172_000000018001	1564	0.9417041588187922	2	1	1	1	0	True	84558	fragment	False	FIJ0172_000000018001	1.0		0	0	False	False	0.9942455291748047	0					non-mobilizable	no_good_hit								True	True
ISR0282_000000015600	1558	0.9417041588187922	3	1	1	1	0	True	26134	fragment	False	ISR0282_000000015600	1.0		0	0	False	False	1.0	0					non-mobilizable	no_good_hit	98.0	81.633	7.0	3.316998878219209e-05	LR699017.1	firmicutes	Faecalibacterium prausnitzii isolate MGYG-HGUT-02545 genome assembly, chromosome: 1	True	True
TAN0019_000000004924	1554	0.9417041588187922	4	1	1	1	0	True	2411	fragment	False	TAN0019_000000004924	1.0		0	0	False	False	0.9980695247650146	0					non-mobilizable	no_good_hit								True	True
CHI0130_000000010705	1543	0.9417041588187922	2	1	1	1	0	True	81091	maximal	True	CHI0130_000000010705	1.0		0	0	False	False	0.9468567967414856	0					non-mobilizable	no_good_hit	80.0	88.75	5.0	2.6590937471915426e-05	NZ_CP030777.1	firmicutes	Faecalibacterium prausnitzii strain APC918/95b chromosome, complete genome	True	True
MAD0080_000000004817	1541	0.9417041588187922	3	1	1	1	0	True	16153	maximal	True	MAD0080_000000004817	1.0		1	1	False	False	0.9759896397590637	0					non-mobilizable	no_good_hit								True	True
MAD0042_000000016047	1518	0.9417041588187922	2	1	1	1	0	True	18111	maximal	True	MAD0042_000000016047	1.0		1	1	False	False	0.9986824989318848	0					non-mobilizable	no_good_hit								True	True
ISR0112_000000025019	1514	0.9417041588187922	1	1	1	1	0	True	32613	maximal	True	ISR0112_000000025019	1.0		1	1	False	False	1.0	0					non-mobilizable	no_good_hit								True	True
ISR0262_000000011252	1505	0.9417041588187922	3	1	1	1	0	True	26662	maximal	True	ISR0262_000000011252	1.0		1	1	False	False	1.0	0					non-mobilizable	no_good_hit	873.0	79.038	62.0	0.1905075807514832	MH616914.1	viruses	Inoviridae sp. isolate ctfh53, complete genome	True	True
SPA0144_000000012534	1484	0.9417041588187922	2	1	1	1	0	True	3375	fragment	False	SPA0144_000000012534	1.0		0	0	False	False	0.9602425694465637	0					non-mobilizable	no_good_hit	66.0	100.0	4.0	0.0002963962772627576	NZ_CYYA01000003.1	firmicutes	Eubacterium ramulus strain 2789STDY5608891, whole genome shotgun sequence	True	True
USA0072_01_000000012161	1461	0.9417041588187922	2	1	1	1	0	True	721	maximal	True	USA0072_01_000000012161	1.0		1	1	False	False	1.0	0					non-mobilizable	no_good_hit	63.0	95.238	4.0	0.013623379477038013	MH616914.1	viruses	Inoviridae sp. isolate ctfh53, complete genome	True	True
FIJ0053_000000014846	1406	0.9417041588187922	2	1	1	1	0	True	46382	fragment	False	FIJ0053_000000014846	1.0		0	0	False	False	0.9978662729263306	0					non-mobilizable	no_good_hit								True	True
FIJ0133_000000027820	1397	0.9417041588187922	1	1	1	1	0	True	40665	fragment	False	FIJ0133_000000027820	1.0		0	0	False	False	1.0	0					non-mobilizable	no_good_hit	559.0	96.959	87.0	0.15476854433909648	HG796343.1	bacteria	Uncultured bacterium plasmid pRGI00557	True	True
ETH0001_000000025880	1381	0.9417041588187922	1	1	1	1	0	True	53454	maximal	True	ETH0001_000000025880	1.0		1	1	False	False	0.9971035718917847	0					non-mobilizable	no_good_hit								True	True
MON0095_000000023028	1378	0.9417041588187922	3	1	1	1	0	True	9303	fragment	False	MON0095_000000023028	1.0		0	0	False	False	1.0	0					non-mobilizable	no_good_hit								True	True
FIJ0123_000000024942	1378	0.9417041588187922	1	1	1	1	0	True	41300	fragment	False	FIJ0123_000000024942	1.0		0	0	False	False	1.0	0					non-mobilizable	no_good_hit	540.0	79.259	39.0	0.14807585052983827	HG796343.1	bacteria	Uncultured bacterium plasmid pRGI00557	True	True
ENG0195_000000019599	1368	0.9417041588187922	1	1	1	1	0	True	54445	fragment	False	ENG0195_000000019599	1.0		0	0	False	False	0.9239766001701355	0					non-mobilizable	no_good_hit	120.0	100.0	9.0	0.00031311257581139574	NZ_CAPH01000009.1	CFB group bacteria	Alistipes ihumii AP11, whole genome shotgun sequence	True	True
FIJ0098_000000017941	1338	0.9417041588187922	2	1	1	1	0	True	42845	fragment	False	FIJ0098_000000017941	1.0		0	0	False	False	1.0	0					non-mobilizable	no_good_hit	528.0	82.008	64.0	0.14612381483547127	HG796343.1	bacteria	Uncultured bacterium plasmid pRGI00557	True	True
MAD0052_000000016967	1330	0.9417041588187922	1	1	1	1	0	True	17255	fragment	False	MAD0052_000000016967	1.0		0	0	False	False	0.9789473414421082	0					non-mobilizable	no_good_hit								True	True
FIJ0098_000000018156	1323	0.9417041588187922	2	1	1	1	0	True	42841	fragment	False	FIJ0098_000000018156	1.0		0	0	False	False	0.997732400894165	0					non-mobilizable	no_good_hit	564.0	82.09200000000001	78.0	0.15476854433909648	HG796343.1	bacteria	Uncultured bacterium plasmid pRGI00557	True	True
MAD0022_000000010829	1319	0.9417041588187922	1	1	1	1	0	True	19272	fragment	False	MAD0022_000000010829	1.0		0	0	False	False	1.0	0					non-mobilizable	no_good_hit	28.0	100.0	2.0	9.411167640083488e-06	CP023819.1	firmicutes	Faecalibacterium prausnitzii strain Indica chromosome, complete genome	True	True
MAD0058_000000012109	1301	0.9417041588187922	2	1	1	1	0	True	16939	fragment	False	MAD0058_000000012109	1.0		0	0	False	False	0.9884704351425171	0					non-mobilizable	no_good_hit	39.0	100.0	3.0	1.0578696454048787e-05	NZ_LR699011.1	firmicutes	Roseburia hominis isolate MGYG-HGUT-02517 chromosome 1	True	True
CHI0113_000000006345	1299	0.9417041588187922	1	1	1	1	0	True	82335	fragment	False	CHI0113_000000006345	1.0		0	0	False	False	1.0	0					non-mobilizable	no_good_hit								True	True
ISR0172_000000012734	1292	0.9417041588187922	1	1	1	1	0	True	29929	maximal	True	ISR0172_000000012734	1.0		1	1	False	False	0.9674922823905945	0					non-mobilizable	no_good_hit								True	True
FIJ0006_000000031167	1281	0.9417041588187922	1	1	1	1	0	True	51658	maximal	True	FIJ0006_000000031167	1.0		1	1	False	False	0.9960967898368835	0					non-mobilizable	no_good_hit	1054.0	97.059	82.0	0.175704989154013	HG796278.1	bacteria	Uncultured bacterium plasmid pRGI00192	True	True
ENG0064_000000017387	1278	0.9417041588187922	2	1	1	1	0	True	62909	fragment	False	ENG0064_000000017387	1.0		0	0	False	False	0.9992175102233887	0					non-mobilizable	other	1185.0	80.928	92.0	0.23548584233041353	NZ_AUJC01000025.1	firmicutes	Clostridium paraputrificum AGR2156 G594DRAFT_scaffold00023.23_C, whole genome shotgun sequence	False	True
FIJ0015_000000026031	1270	0.9417041588187922	2	1	1	1	0	True	50299	fragment	False	FIJ0015_000000026031	1.0		0	0	False	False	0.9716535210609436	0					non-mobilizable	no_good_hit								True	True
FIJ0088_000000024632	1229	0.9417041588187922	2	1	1	1	0	True	43610	fragment	False	FIJ0088_000000024632	1.0		0	0	False	False	1.0	0					non-mobilizable	no_good_hit								True	True
TAN0002_000000035255	1208	0.9417041588187922	3	1	1	1	0	True	3008	fragment	False	TAN0002_000000035255	1.0		0	0	False	False	1.0	0					non-mobilizable	no_good_hit								True	True
FIJ0167_000000018078	1193	0.9417041588187922	1	1	1	1	0	True	38943	fragment	False	FIJ0167_000000018078	1.0		0	0	False	False	1.0	0					non-mobilizable	no_good_hit	368.0	80.97800000000001	31.0	0.10178471834913552	HG796343.1	bacteria	Uncultured bacterium plasmid pRGI00557	True	True
ISR0036_000000012358	1191	0.9417041588187922	1	1	1	1	0	True	36734	maximal	True	ISR0036_000000012358	1.0		0	0	False	False	0.981528103351593	0					non-mobilizable	no_good_hit	50.0	96.0	4.0	0.000659914884447557	NZ_CYYV01000018.1	firmicutes	Fusicatenibacter saccharivorans strain 2789STDY5608849, whole genome shotgun sequence	True	True
DEN0089_000000016513	1187	0.9417041588187922	1	1	1	1	0	True	68807	fragment	False	DEN0089_000000016513	1.0		0	0	False	False	1.0	0					non-mobilizable	no_good_hit								True	True
FIJ0167_000000018343	1177	0.9417041588187922	1	1	1	1	0	True	38939	fragment	False	FIJ0167_000000018343	1.0		0	0	False	False	1.0	0					non-mobilizable	plasmid	559.0	96.959	97.0	0.15476854433909648	HG796343.1	bacteria	Uncultured bacterium plasmid pRGI00557	False	True
FIJ0063_000000025378	1168	0.9417041588187922	3	1	1	1	0	True	50413	fragment	False	FIJ0063_000000025378	1.0		0	0	False	False	1.0	0					non-mobilizable	no_good_hit	429.0	81.119	50.0	0.11795872838817624	HG796343.1	bacteria	Uncultured bacterium plasmid pRGI00557	True	True
FIJ0035_000000010441	1159	0.9417041588187922	2	1	1	1	0	True	47993	fragment	False	FIJ0035_000000010441	1.0		0	0	False	False	1.0	0					non-mobilizable	no_good_hit	133.0	91.729	21.0	0.09643916913946587	HG796610.1	bacteria	Uncultured bacterium plasmid pRGI01809	True	True
SPA0038_000000021812	1158	0.9417041588187922	1	1	1	1	0	True	7028	fragment	False	SPA0038_000000021812	1.0		0	0	False	False	0.9991364479064941	0					non-mobilizable	no_good_hit								True	True
FIJ0033_000000034406	1153	0.9417041588187922	3	1	1	1	0	True	48209	fragment	False	FIJ0033_000000034406	1.0		0	0	False	False	0.9887250661849976	0					non-mobilizable	no_good_hit								True	True
ENG0170_000000012447	1144	0.9417041588187922	3	1	1	1	0	True	55828	maximal	True	ENG0170_000000012447	1.0		0	0	False	False	0.9737762212753296	0					non-mobilizable	no_good_hit								True	True
ENG0201_000000006496	1141	0.9417041588187922	3	1	1	1	0	True	54147	maximal	True	ENG0201_000000006496	1.0		0	0	False	False	1.0	0					non-mobilizable	no_good_hit								True	True
FIJ0014_000000023006	1126	0.9417041588187922	3	1	1	1	0	True	50412	fragment	False	FIJ0014_000000023006	1.0		0	0	False	False	1.0	0					non-mobilizable	no_good_hit	253.0	90.90899999999999	60.0	0.07027328499721137	HG796343.1	bacteria	Uncultured bacterium plasmid pRGI00557	True	True
MAD0107_000000035318	1122	0.9417041588187922	2	1	1	1	0	True	14629	maximal	True	MAD0107_000000035318	1.0		1	1	False	False	1.0	0					non-mobilizable	no_good_hit								True	True
CHI0076_000000008359	1122	0.9417041588187922	2	1	1	1	0	True	84557	fragment	False	CHI0076_000000008359	1.0		0	0	False	False	1.0	0					non-mobilizable	no_good_hit								True	True
ISR0165_000000022927	1113	0.9417041588187922	2	1	1	1	0	True	30221	fragment	False	ISR0165_000000022927	1.0		0	0	False	False	1.0	0					non-mobilizable	no_good_hit	875.0	80.11399999999999	78.0	0.1905075807514832	MH616914.1	viruses	Inoviridae sp. isolate ctfh53, complete genome	True	True
ISR0282_000000023845	1103	0.9417041588187922	2	1	1	1	0	True	26121	maximal	True	ISR0282_000000023845	1.0		0	0	False	False	0.9709882140159607	0					non-mobilizable	no_good_hit	28.0	100.0	3.0	0.005932762030323006	MH616914.1	viruses	Inoviridae sp. isolate ctfh53, complete genome	True	True
ISR0287_000000013462	1103	0.9417041588187922	1	1	1	1	0	True	67111	fragment	False	ENG0011_000000025869	0.9426280143317647		0	0	False	False	1.0	0					non-mobilizable	plasmid	1103.0	93.11	100.0	0.4097506512839598	LN853886.1		Uncultured prokaryote from Rat gut metagenome metamobilome, plasmid pRGFK1320	False	True
ETH0003_000000038092	1101	0.9417041588187922	1	1	1	1	0	True	52972	maximal	True	ETH0003_000000038092	1.0		1	1	False	False	0.9836512207984924	0					non-mobilizable	no_good_hit								True	True
ENG0066_000000019999	1100	0.9417041588187922	2	1	1	1	0	True	62695	fragment	False	ENG0066_000000019999	1.0		0	0	False	False	1.0	0					non-mobilizable	no_good_hit	920.0	80.543	83.0	0.18292931350580566	NZ_AUJC01000025.1	firmicutes	Clostridium paraputrificum AGR2156 G594DRAFT_scaffold00023.23_C, whole genome shotgun sequence	True	True
SPA0058_000000003193	7724	0.9417035785421424	13	8	4	5	8	True	118172	maximal	False	ISR0276_000000001487	0.9907282292504141	PS799	0	0	True	True	1.0	415	rep_cluster_1097	MOBB			mobilizable	no_good_hit	2911.0	95.431	63.0	0.32840370286746445	NZ_LT669938.1	CFB group bacteria	Parabacteroides timonensis strain Marseille-P3236T, whole genome shotgun sequence	True	True
ISR0255_000000009504	3119	0.9417033773468892	4	4	4	3	3	False	131563	fragment	False	ISR0255_000000009504	1.0		0	0	False	False	1.0	0					non-mobilizable	no_good_hit	970.0	91.443	66.0	0.010256030312972978	NZ_QSFT01000013.1	CFB group bacteria	Phocaeicola coprophilus strain AM42-38 AM42-38.Scaf13, whole genome shotgun sequence	True	False
ISR0008_000000002235	4900	0.941702428178692	9	7	5	6	6	False	114766	maximal	True	ISR0008_000000002235	1.0		1	1	False	False	1.0	0					non-mobilizable	no_good_hit	3590.0	98.10600000000001	73.0	0.010835365908946657	NZ_CABJDZ010000005.1	firmicutes	Blautia obeum isolate MGYG-HGUT-00212, whole genome shotgun sequence	True	False
ISR0011_000000019420	1479	0.941700626217394	3	2	2	2	2	False	102830	fragment	False	AUS0006_000000017249	0.9769198658996334		0	0	False	False	1.0	0					non-mobilizable	chromosome	1479.0	98.986	100.0	0.0005194175354375952	CP031837.1	firmicutes	Clostridium sporogenes strain YH-Raf3-2-5 chromosome, complete genome	False	False
FIJ0136_000000004567	5637	0.9416827280315968	8	4	2	3	2	True	75343	maximal	True	FIJ0136_000000004567	1.0	PS358	1	1	False	True	0.9996451735496521	0		MOBB			mobilizable	no_good_hit	2955.0	97.868	69.0	0.45420906567992597	LN852865.1		Uncultured prokaryote from Rat gut metagenome metamobilome, plasmid pRGRH0180	True	True
SPA0014_000000001036	13745	0.941682663970028	12	7	5	6	5	False	90840	maximal	True	SPA0014_000000001036	1.0		3	3	False	False	1.0	0					non-mobilizable	no_good_hit	881.0	76.163	9.0	0.00029596485391874795	CP060632.1	firmicutes	Lachnospiraceae bacterium NSJ-4 chromosome, complete genome	True	False
MON0036_000000001365	8175	0.9416795444693136	9	8	5	8	5	False	52990	fragment	False	MON0036_000000001365	0.9478095277906904		0	0	False	False	0.9995107054710388	0					non-mobilizable	no_good_hit	1711.0	74.518	25.0	0.0003224148467315364	LN877293.1	CFB group bacteria	Bacteroides fragilis genome assembly BFBE1.1, chromosome : scaffold1	True	False
MON0107_000000003568	10929	0.9416754630930136	17	11	4	8	10	False	13217	fragment	False	MON0107_000000003568	1.0		0	0	False	False	1.0	0					non-mobilizable	no_good_hit	1212.0	97.11200000000001	24.0	0.0001674661908596953	CP015399.2	firmicutes	Lachnoclostridium sp. YL32, complete genome	True	False
ISR0227_000000003663	6940	0.941674164577844	10	5	3	3	5	False	109331	maximal	True	ISR0227_000000003663	1.0		1	1	False	False	0.9992795586585999	0					non-mobilizable	no_good_hit	2771.0	83.039	40.0	0.009796549647374104	NZ_JH590864.1	firmicutes	Stomatobaculum longum strain ACC2 supercont1.4, whole genome shotgun sequence	True	False
AST0061_000000001699	14272	0.9416668147321916	15	6	1	6	3	True	112898	maximal	True	AST0061_000000001699	1.0		8	3	False	False	0.9990190863609314	0					non-mobilizable	no_good_hit	39.0	100.0	0.0	9.294771446462116e-05	NZ_CZAF01000006.1	CFB group bacteria	Bacteroides uniformis strain 2789STDY5834847, whole genome shotgun sequence	True	True
SPA0061_000000011039	1387	0.9416649682782556	2	2	2	2	2	False	6187	fragment	False	SPA0061_000000011039	1.0		0	0	False	False	0.9913482069969177	0					non-mobilizable	no_good_hit	94.0	84.04299999999999	7.0	3.3544194845326244e-05	LT963440.1	firmicutes	Staphylococcus cohnii isolate Staphylococcus cohnii ATCC 29974 genome assembly, chromosome: I	True	False
USA0045_01_000000007793	1825	0.9416641869796892	4	3	3	1	1	False	59056	fragment	False	USA0045_01_000000007793	0.9947456412705994		0	0	False	False	0.9884931445121765	0					non-mobilizable	no_good_hit	39.0	100.0	2.0	1.2248096146265474e-05	CP048437.1	firmicutes	Faecalibacterium prausnitzii A2-165 strain JCM 31915 chromosome, complete genome	True	False
CHI0118_000000007872	1356	0.9416593584446356	3	3	3	2	2	False	81971	fragment	False	CHI0118_000000007872	1.0		0	0	False	False	1.0	0					non-mobilizable	chromosome	1356.0	98.59899999999999	100.0	0.0005371491137832463	NZ_CP048627.1	firmicutes	Megamonas funiformis strain JCM 14723 chromosome, complete genome	False	False
CHI0179_000000003732	4222	0.9416514301411024	6	5	3	5	2	True	84038	maximal	False	ENG0047_000000003760	0.9867625380709394	PS415	0	0	True	True	1.0	124		MOBQ			mobilizable	plasmid	3945.0	99.975	100.0	0.9428639732249582	CP055524.1	enterobacteria	Klebsiella pneumoniae strain RHBSTW-00405 plasmid pRHBSTW-00405_8, complete sequence	False	True
ISR0370_000000004236	5861	0.941651281952282	6	4	3	4	2	False	82785	fragment	False	ISR0370_000000004236	1.0		0	0	False	False	1.0	0					non-mobilizable	no_good_hit	1214.0	86.491	21.0	0.05184613405377589	NZ_CABMGA010000025.1	firmicutes	Ruminococcus callidus isolate MGYG-HGUT-02295, whole genome shotgun sequence	True	False
ENG0080_000000004872	4868	0.9416427671529564	6	2	2	2	1	False	100059	fragment	False	ENG0019_000000004097	0.9574372742706657		0	0	False	False	1.0	0					non-mobilizable	no_good_hit	1110.0	94.955	55.0	0.0007982854530324031	NZ_CAEUHO010000004.1	CFB group bacteria	Bacteroides acidifaciens isolate NZ_B_acidifaciens_9G3_hyb, whole genome shotgun sequence	True	False
AUS0018_000000006023	4471	0.9416427671529564	6	2	2	2	1	False	100059	fragment	False	ENG0019_000000004097	0.3197411668036155		0	0	False	False	1.0	0					non-mobilizable	no_good_hit	1110.0	94.955	60.0	0.0007982854530324031	NZ_CAEUHO010000004.1	CFB group bacteria	Bacteroides acidifaciens isolate NZ_B_acidifaciens_9G3_hyb, whole genome shotgun sequence	True	False
AST0061_000000017470	2407	0.9416397616339692	3	2	2	2	2	False	112029	fragment	False	AST0061_000000017470	0.9871685201026519		0	0	False	False	0.9950145483016968	0					non-mobilizable	no_good_hit	29.0	100.0	1.0	2.504040000250404e-05	NZ_PQDH01000001.1	firmicutes	Vallitalea okinawensis strain S15 Contig1, whole genome shotgun sequence	True	False
CHI0096_000000006078	1448	0.9416235732864868	2	2	2	2	2	False	83446	fragment	False	CHI0096_000000006078	0.9727014679868781		0	0	False	False	1.0	0					non-mobilizable	other	1448.0	98.34299999999999	100.0	0.004975209907784983	NZ_JAATLI010000009.1	CFB group bacteria	Butyricimonas paravirosa strain DSM 105722 Ga0373284_09, whole genome shotgun sequence	False	False
MAD0075_000000000459	4460	0.9416197596533882	8	3	2	2	2	False	19308	fragment	False	MAD0022_000000001801	0.9418482679294722		0	0	False	False	0.9979820847511292	0					non-mobilizable	no_good_hit								True	False
USA0132_01_000000008330	1914	0.94161268561659	4	3	2	3	2	False	77	maximal	True	USA0132_01_000000008330	1.0		4	3	False	False	1.0	0					non-mobilizable	no_good_hit								True	False
AST0061_000000034839	1208	0.9416126545276337	2	1	1	1	1	False	111802	fragment	False	AST0061_000000034839	0.9802841182816527		0	0	False	False	0.9991722106933594	0					non-mobilizable	no_good_hit	29.0	100.0	2.0	0.01077752117013087	XM_028333832.1	eudicots	PREDICTED: Glycine soja PH, RCC1 and FYVE domains-containing protein 1-like (LOC114375955), mRNA	True	False
ENG0022_000000007330	2206	0.941610041361706	2	2	2	2	2	False	92164	fragment	False	ISR0362_000000009581	0.9840350553780083		0	0	False	False	1.0	0					non-mobilizable	other	2206.0	99.955	100.0	0.00041503738443590975	CP011531.1	CFB group bacteria	Bacteroides dorei CL03T12C01, complete genome	False	False
USA0093_01_000000008343	2164	0.941610041361706	2	2	2	2	2	False	92164	fragment	False	ISR0362_000000009581	0.9746103011154661		0	0	False	False	1.0	0					non-mobilizable	other	2164.0	99.954	100.0	0.00040712832357097864	CP011531.1	CFB group bacteria	Bacteroides dorei CL03T12C01, complete genome	False	False
ISR0824_000000014817	1581	0.9416093149909324	2	2	1	2	1	False	21153	fragment	False	ISR0824_000000014817	1.0		0	0	False	False	1.0	0					non-mobilizable	other	1581.0	100.0	100.0	0.0012232444313345675	NZ_JH724308.1	CFB group bacteria	Bacteroides salyersiae CL02T12C01 supercont1.2, whole genome shotgun sequence	False	False
AST0100_000000006172	2351	0.9416030148878279	3	3	3	3	3	False	108639	maximal	True	AST0100_000000006172	1.0		5	4	False	False	1.0	0					non-mobilizable	no_good_hit	536.0	72.94800000000001	22.0	8.024436018701385e-05	NZ_CP048833.1	g-proteobacteria	Pseudomonas multiresinivorans strain populi chromosome, complete genome	True	False
FIJ0109_000000002464	10600	0.9415995559900824	16	7	3	7	2	False	51330	fragment	False	FIJ0109_000000002464	1.0		0	0	False	False	1.0	0					non-mobilizable	no_good_hit	125.0	99.2	1.0	0.0007142281152441623	NZ_CYXX01000004.1	firmicutes	Roseburia inulinivorans strain 2789STDY5608887, whole genome shotgun sequence	True	False
ISR0096_000000003649	7218	0.9415841661533316	9	4	2	3	2	False	33366	maximal	True	ISR0096_000000003649	1.0		1	1	True	True	1.0	17					non-mobilizable	no_good_hit	1223.0	82.09299999999999	23.0	0.3071317022384175	CP021597.1	other sequences	Unidentified plasmid plasmid FAKO05_2270, complete sequence	True	True
ISR0216_000000004363	4505	0.9415822908324673	7	3	1	2	2	True	121572	fragment	False	ISR0216_000000004363	0.9400329145913401		0	0	False	False	0.9997780323028564	0					non-mobilizable	chromosome	4505.0	98.113	100.0	0.0018736429513393988	CP021392.1	high GC Gram+	Bifidobacterium breve strain NRBB51 chromosome, complete genome	False	True
ISR0789_000000003469	3954	0.9415822908324673	6	3	1	2	2	True	121571	fragment	False	ISR0789_000000003469	0.9740016081479496		0	0	False	False	1.0	0					non-mobilizable	chromosome	3903.0	97.95	100.0	0.0016472287462382489	CP060588.1	high GC Gram+	Bifidobacterium longum strain LC67 chromosome, complete genome	False	True
AST0106_000000005872	3397	0.9415822908324673	7	3	1	2	2	True	121570	fragment	False	AST0106_000000005872	0.9476346325498364		0	0	False	False	1.0	0					non-mobilizable	chromosome	3397.0	99.323	100.0	0.0014136617335588975	CP021392.1	high GC Gram+	Bifidobacterium breve strain NRBB51 chromosome, complete genome	False	True
ENG0003_000000006880	3361	0.9415822908324673	7	3	1	2	2	True	121570	fragment	False	AST0106_000000005872	0.9445098616426258		0	0	False	False	0.9946444630622864	0					non-mobilizable	other	3399.0	98.029	100.0	0.0014837488455971127	AP014658.1	high GC Gram+	Bifidobacterium longum DNA, complete genome, strain: 105-A	False	True
SPA0104_000000010773	3324	0.9415822908324673	7	3	1	2	2	True	121567	fragment	False	SPA0104_000000010773	0.9762131303520456		0	0	False	False	1.0	0					non-mobilizable	chromosome	3305.0	97.791	100.0	0.0013662311071648654	CP040235.1	high GC Gram+	Bifidobacterium longum strain ZJ1 chromosome, complete genome	False	True
ISR0335_000000005427	3153	0.9415822908324673	6	3	1	2	2	True	121567	fragment	False	SPA0104_000000010773	0.9515643802647413		0	0	False	False	0.9993656873703003	0					non-mobilizable	chromosome	3149.0	99.206	100.0	0.0013091773121445033	CP021392.1	high GC Gram+	Bifidobacterium breve strain NRBB51 chromosome, complete genome	False	True
FIJ0071_000000002417	12628	0.9415698664445588	12	11	10	11	8	False	76470	maximal	True	FIJ0071_000000002417	1.0		1	1	False	False	1.0	0					non-mobilizable	no_good_hit	1411.0	71.297	11.0	0.00474336477297653	NZ_QSBM01000006.1	firmicutes	Enterocloster asparagiformis strain AF04-15 AF04-15.Scaf6, whole genome shotgun sequence	True	False
MON0101_000000051427	1294	0.9415639661431864	1	1	1	1	1	False	9250	maximal	True	MON0101_000000051427	1.0		10	3	False	False	1.0	0					non-mobilizable	no_good_hit	853.0	75.14699999999999	65.0	0.01078142753847743	NZ_AAXG02000049.1	firmicutes	Pseudoflavonifractor capillosus ATCC 29799 B_capillosus-2.0.1_Cont354, whole genome shotgun sequence	True	False
ENG0124_000000024142	1283	0.9415572153135668	2	2	2	1	1	False	116013	fragment	False	FIJ0081_000000020765	0.21722276762081508		0	0	False	False	0.9914263486862183	0					non-mobilizable	chromosome	1283.0	99.766	100.0	0.0005897723717866146	LR698990.1	high GC Gram+	Bifidobacterium adolescentis isolate MGYG-HGUT-02395 genome assembly, chromosome: 1	False	False
DEN0079_000000050091	1255	0.9415572153135668	2	2	2	1	1	False	116013	fragment	False	FIJ0081_000000020765	0.21466870130166915		0	0	False	False	0.997609555721283	0					non-mobilizable	chromosome	1255.0	99.681	100.0	0.0005719686119681011	NZ_CP028341.1	high GC Gram+	Bifidobacterium adolescentis strain 1-11 chromosome, complete genome	False	False
MAD0043_000000008964	2719	0.9415564047445996	3	3	3	3	3	False	116967	fragment	False	MAD0043_000000008964	1.0		0	0	False	False	1.0	0					non-mobilizable	no_good_hit	1881.0	87.507	72.0	0.0005285415243543699	FP929053.1	firmicutes	Ruminococcus sp. SR1/5 draft genome	True	False
MAD0055_000000001257	5326	0.94155476815956	7	6	5	6	6	False	48753	maximal	True	MAD0055_000000001257	1.0		4	2	False	False	1.0	0					non-mobilizable	no_good_hit	116.0	84.48299999999999	2.0	2.855973504512935e-05	NZ_CP053376.1	firmicutes	Bacillus amyloliquefaciens strain WF02 chromosome, complete genome	True	False
ENG0012_000000004584	5283	0.9415527195308601	7	3	1	3	1	True	67097	maximal	True	ENG0012_000000004584	1.0		1	1	False	False	0.9996214509010315	0					non-mobilizable	no_good_hit	673.0	83.507	38.0	0.125611132004513	LN853091.1		Uncultured prokaryote from Rat gut metagenome metamobilome, plasmid pRGRH0449	True	True
ISR0360_000000010525	2331	0.9415478385757424	3	3	2	3	1	False	27735	fragment	False	ISR0360_000000010525	1.0		0	0	False	False	0.9952809810638428	0					non-mobilizable	no_good_hit	662.0	71.45	28.0	0.00022511283246440491	HG530135.1	firmicutes	Clostridium tetani 12124569 main chromosome, complete genome	True	False
CHI0165_000000005494	2957	0.9415387014930536	5	3	3	2	3	False	78334	fragment	False	CHI0165_000000005494	1.0		0	0	False	False	0.9983090758323669	0					non-mobilizable	no_good_hit	36.0	97.22200000000001	1.0	1.0045334001446529e-05	NZ_CM001487.1	firmicutes	[Eubacterium] cellulosolvens 6 chromosome, whole genome shotgun sequence	True	False
ISR0279_000000004033	4528	0.9415320180160424	5	3	2	3	2	False	56271	maximal	True	ISR0279_000000004033	1.0		1	1	False	False	1.0	0					non-mobilizable	no_good_hit								True	False
ENG0166_000000013649	2093	0.9415298524899384	3	3	2	3	1	False	73992	fragment	False	ENG0166_000000013649	0.9357000993048659		0	0	False	False	0.9966555237770081	0					non-mobilizable	no_good_hit	696.0	81.03399999999999	33.0	0.0002072000823981723	AP018532.1	firmicutes	Oscillibacter sp. PEA192 DNA, complete genome	True	False
ISR0785_000000003369	7702	0.9415261099614646	10	7	5	7	2	True	82109	maximal	True	ISR0785_000000003369	1.0		1	1	False	False	1.0	0					non-mobilizable	no_good_hit	1262.0	86.133	16.0	0.008099961920497745	NZ_PYLP01000004.1	firmicutes	Faecalibacillus faecis strain SNUG30370 scaffold_3, whole genome shotgun sequence	True	True
ISR0164_000000004154	5489	0.9415257495707178	9	4	3	2	2	False	30295	maximal	True	ISR0164_000000004154	1.0		1	1	False	False	0.9969028830528259	0					non-mobilizable	no_good_hit	1111.0	91.899	46.0	0.019671782511608123	MK415407.1	viruses	Phage FAKO27_000271F, complete genome	True	False
ISR0095_000000003553	6306	0.9415241049026516	6	5	3	5	4	False	107384	maximal	True	ISR0095_000000003553	1.0		2	1	False	False	0.9996828436851501	0					non-mobilizable	no_good_hit	1149.0	98.085	32.0	0.0019975457727329773	NZ_QEKJ01000001.1	firmicutes	Agathobaculum butyriciproducens strain DSM 100391 Ga0215719_101, whole genome shotgun sequence	True	False
SPA0053_000000026419	1240	0.9415225229539744	3	3	3	1	2	False	94558	fragment	False	SPA0053_000000026419	1.0		0	0	False	False	0.9927419424057007	0					non-mobilizable	chromosome	1240.0	100.0	100.0	0.0002479722415189591	CP054232.1	enterobacteria	Escherichia coli strain EcPF7 chromosome, complete genome	False	False
DEN0078_000000019663	1698	0.9415126469458904	2	1	1	1	1	False	69750	maximal	True	DEN0078_000000019663	1.0		5	3	False	False	0.9893993139266968	0					non-mobilizable	no_good_hit	265.0	80.755	16.0	5.9636701378401446e-05	NC_016048.1	firmicutes	Oscillibacter valericigenes Sjm18-20, complete genome	True	False
ENG0147_000000000101	61041	0.9415126443515592	73	46	23	39	26	True	108406	maximal	True	ENG0147_000000000101	1.0	PS672	1	1	False	True	1.0	0					non-mobilizable	no_good_hit	13971.0	84.01	47.0	0.029557897603833524	NZ_LT700192.1	CFB group bacteria	Parabacteroides massiliensis strain SN4, whole genome shotgun sequence	True	True
MON0105_000000013157	4023	0.941506991573188	5	3	3	3	3	False	99030	fragment	False	MON0105_000000013157	0.9802804598821724		0	0	False	False	0.9997514486312866	0					non-mobilizable	no_good_hit	1025.0	79.317	41.0	0.0002303836068458398	NC_016048.1	firmicutes	Oscillibacter valericigenes Sjm18-20, complete genome	True	False
AST0048_000000009050	1738	0.9415052626729388	2	2	2	2	1	False	114897	fragment	False	AST0048_000000009050	1.0		0	0	False	False	1.0	0					non-mobilizable	no_good_hit	598.0	78.094	34.0	0.0002109976630465375	AP018537.1	firmicutes	Erysipelotrichaceae bacterium GAM147 DNA, complete genome	True	False
MAD0002_000000012121	2924	0.9415014653677192	5	2	1	1	1	True	20214	fragment	False	MAD0002_000000012121	1.0		0	0	False	False	0.9989740252494812	0					non-mobilizable	no_good_hit								True	True
MAD0016_000000000230	9177	0.9415008376304912	7	6	5	6	2	True	107800	fragment	False	MAD0016_000000000230	1.0		0	0	False	False	1.0	0					non-mobilizable	no_good_hit	91.0	85.714	1.0	0.00976305397103993	MK233962.1	viruses	Uncultured human fecal virus clone S.variabile_B10.V06.O05_1-CL39_c6 sequence	True	True
DEN0094_000000016007	2277	0.941500270197009	4	3	3	3	3	False	76218	fragment	False	SPA0014_000000009891	0.9504950495049505		0	0	False	False	1.0	0					non-mobilizable	no_good_hit	574.0	76.307	25.0	0.0007605231226999503	NZ_FQXV01000001.1	firmicutes	Sporobacter termitidis DSM 10068, whole genome shotgun sequence	True	False
ISR0268_000000011499	1739	0.9414972826559888	2	1	1	1	1	True	119889	fragment	False	ISR0268_000000011499	1.0		0	0	False	False	0.9815986156463623	0					non-mobilizable	plasmid	1623.0	99.26100000000001	93.0	0.4822969354358822	CP000421.1	firmicutes	Streptococcus thermophilus LMD-9 plasmid 2, complete sequence	False	True
AST0025_000000028504	1354	0.9414972826559888	1	1	1	1	1	True	119888	fragment	False	AST0025_000000028504	1.0		0	0	False	False	1.0	0					non-mobilizable	plasmid	1354.0	100.0	100.0	0.402558762273133	CP000421.1	firmicutes	Streptococcus thermophilus LMD-9 plasmid 2, complete sequence	False	True
AST0055_000000004159	6999	0.9414848407476909	9	3	1	2	1	False	113977	maximal	True	AST0055_000000004159	1.0		2	2	False	False	1.0	0					non-mobilizable	no_good_hit	1567.0	99.17	27.0	0.1418600435097897	HG796251.1	bacteria	Uncultured bacterium extrachromosomal DNA RGI00018	True	False
ISR0341_000000003203	4165	0.9414820639246628	5	3	2	3	3	False	109917	fragment	False	ENG0016_000000005100	0.9571944883668398		0	0	False	False	0.9997599124908447	0					non-mobilizable	other	4165.0	100.0	100.0	0.0011744113700168602	FP929053.1	firmicutes	Ruminococcus sp. SR1/5 draft genome	False	False
AST0087_000000003672	7419	0.9414775387651282	16	7	5	5	3	True	111085	fragment	False	AST0087_000000003672	1.0		0	0	False	False	0.9948779940605164	0					non-mobilizable	no_good_hit	583.0	77.015	8.0	0.0033061849850818483	NZ_CYXX01000004.1	firmicutes	Roseburia inulinivorans strain 2789STDY5608887, whole genome shotgun sequence	True	True
USA0058_01_000000000197	54793	0.941467479644944	62	14	3	12	7	False	86856	maximal	True	USA0058_01_000000000197	1.0		1	1	False	False	1.0	0					non-mobilizable	no_good_hit	14616.0	93.678	60.0	0.004542657488851792	FP929046.1	firmicutes	Faecalibacterium prausnitzii SL3/3 draft genome	True	False
CAN0007_000000026173	1537	0.9414638244418212	3	1	1	1	1	False	95212	fragment	False	CAN0007_000000026173	1.0		0	0	False	False	0.9954456686973572	0					non-mobilizable	no_good_hit	693.0	79.07600000000001	45.0	0.00019391206059948617	AP018533.1	firmicutes	Clostridiales bacterium CCNA10 DNA, complete genome	True	False
SPA0091_000000003430	4602	0.9414582693378524	4	2	2	2	2	False	131546	fragment	False	SPA0091_000000003430	0.9534570303007243		0	0	False	False	1.0	0					non-mobilizable	no_good_hit	2070.0	80.87	46.0	0.0006167554593032668	FP929055.1	firmicutes	Ruminococcus torques L2-14 draft genome	True	False
ISR0224_000000006016	4522	0.9414582693378524	3	2	2	2	2	False	131546	fragment	False	SPA0091_000000003430	0.940506593334395		0	0	False	False	0.9995577335357666	0					non-mobilizable	no_good_hit	2070.0	81.15899999999999	47.0	0.0006167554593032668	FP929055.1	firmicutes	Ruminococcus torques L2-14 draft genome	True	False
MAD0107_000000008767	4397	0.9414582693378524	4	2	2	2	2	False	131546	fragment	False	SPA0091_000000003430	0.700919484653808		0	0	False	False	1.0	0					non-mobilizable	no_good_hit	2070.0	81.208	49.0	0.0006167554593032668	FP929055.1	firmicutes	Ruminococcus torques L2-14 draft genome	True	False
ISR0205_000000008250	2076	0.9414582693378524	3	2	2	2	2	False	131428	fragment	False	ISR0326_000000008584	0.8734066287540704		0	0	False	False	1.0	0					non-mobilizable	no_good_hit	1807.0	78.196	86.0	0.02491912092815707	NZ_CYZN01000020.1	firmicutes	Blautia wexlerae strain 2789STDY5834863, whole genome shotgun sequence	True	False
ISR0175_000000010714	1989	0.9414582693378524	2	2	2	2	2	False	131428	fragment	False	ISR0326_000000008584	0.8870816849060746		0	0	False	False	0.9994972348213196	0					non-mobilizable	other	1836.0	78.486	91.0	0.02532351628737171	NZ_CYZN01000020.1	firmicutes	Blautia wexlerae strain 2789STDY5834863, whole genome shotgun sequence	False	False
MAD0093_000000015951	1978	0.9414582693378524	3	2	2	2	2	False	131428	fragment	False	ISR0326_000000008584	0.8903476182665659		0	0	False	False	0.995449960231781	0					non-mobilizable	chromosome	1695.0	77.876	92.0	0.00047558502362280873	NZ_LT907978.1	firmicutes	Anaerobutyricum hallii isolate EH1 chromosome I	False	False
FIJ0091_000000011699	1922	0.9414582693378524	2	2	2	2	2	False	131428	fragment	False	ISR0326_000000008584	0.8670021354183032		0	0	False	False	0.9989594221115112	0					non-mobilizable	other	1794.0	78.094	92.0	0.024751784917447568	NZ_CYZN01000020.1	firmicutes	Blautia wexlerae strain 2789STDY5834863, whole genome shotgun sequence	False	False
ISR0379_000000005399	3953	0.9414557687203506	8	5	4	5	4	False	23228	fragment	False	ISR0379_000000005399	1.0		0	0	False	False	1.0	0					non-mobilizable	no_good_hit	560.0	94.64299999999999	17.0	0.01838392475416845	NZ_JAAITI010000041.1	firmicutes	Blautia luti strain MSK.16.34 NODE_41_length_30407_cov_178.882, whole genome shotgun sequence	True	False
ISR0794_000000010496	1912	0.9414532672941246	2	2	2	2	2	False	111665	maximal	True	ISR0794_000000010496	1.0		0	0	False	False	0.9785565137863159	0					non-mobilizable	no_good_hit	768.0	85.02600000000001	40.0	0.0029345424415393112	NZ_CYYV01000005.1	firmicutes	Fusicatenibacter saccharivorans strain 2789STDY5608849, whole genome shotgun sequence	True	False
ISR0009_000000005121	5709	0.941450346194564	5	4	1	3	4	False	108854	backbone	False	ENG0066_000000002902	0.9890359061680637	PS677	0	0	True	True	1.0	77	rep_cluster_2401	MOBP		MOBP	mobilizable	plasmid	5632.0	99.30799999999999	100.0	0.9992901508429459	CP054331.1	enterobacteria	Escherichia coli strain SCU-121 plasmid pSCU-121-3, complete sequence	False	True
ISR0169_000000004381	5707	0.941450346194564	8	4	1	3	4	False	108854	backbone	False	ENG0066_000000002902	0.9894549605802614	PS677	0	0	True	True	1.0	23	rep_cluster_2401	MOBP		MOBP	mobilizable	plasmid	5610.0	99.626	100.0	0.970242214532872	CP035378.1	enterobacteria	Escherichia coli strain BR43-DEC plasmid unnamed1	False	True
ISR0844_000000004700	2785	0.9414375858549248	4	2	1	2	2	True	39599	maximal	True	ISR0844_000000004700	1.0		5	3	False	False	1.0	0					non-mobilizable	no_good_hit	706.0	80.878	25.0	0.059062791288873824	MK275627.1	firmicutes	Clostridium perfringens strain JXJA17 plasmid p9, complete sequence	True	True
MON0005_000000012964	3881	0.9414311406727036	4	3	2	2	2	False	98849	fragment	False	MON0005_000000012964	1.0		0	0	False	False	0.9945890307426453	0					non-mobilizable	chromosome	3551.0	93.43799999999999	99.0	0.0006727473977531724	CP027227.1	bacteria	Victivallales bacterium CCUG 44730 chromosome, complete genome	False	False
MON0100_000000010914	3717	0.9414311406727036	5	3	2	2	2	False	98848	fragment	False	MON0100_000000010914	1.0		0	0	False	False	1.0	0					non-mobilizable	chromosome	3398.0	91.348	91.0	0.0006435638559736898	CP027227.1	bacteria	Victivallales bacterium CCUG 44730 chromosome, complete genome	False	False
ISR0318_000000000629	7732	0.9414304928191624	7	7	6	6	5	False	103921	fragment	False	ISR0318_000000000629	1.0		0	0	False	False	0.9998706579208374	0					non-mobilizable	no_good_hit	3843.0	99.896	85.0	0.04186827078157011	CP054002.1	CFB group bacteria	Bacteroides fragilis strain FDAARGOS_763 plasmid unnamed2, complete sequence	True	False
ISR0804_000000007443	2486	0.941427371747945	2	2	1	2	2	False	21820	maximal	True	ISR0804_000000007443	1.0		0	0	False	False	1.0	0					non-mobilizable	no_good_hit								True	False
AST0046_000000005847	3243	0.9414254055608255	5	4	4	3	3	False	120062	maximal	True	AST0046_000000005847	1.0		5	4	False	False	1.0	0					non-mobilizable	no_good_hit	1820.0	94.34100000000001	56.0	0.09171164808555718	NZ_CYXX01000046.1	firmicutes	Roseburia inulinivorans strain 2789STDY5608887, whole genome shotgun sequence	True	False
ISR0246_000000014637	1573	0.9414120207551182	2	2	2	2	1	False	116159	fragment	False	USA0048_01_000000006517	0.17036015524595963		0	0	False	False	0.9936427474021912	0					non-mobilizable	chromosome	1576.0	94.036	100.0	0.0003561205216826265	LR215981.1	firmicutes	Ruthenibacterium lactatiformans isolate Ruthenibacterium lactatiformans 82B1 genome assembly, chromosome: 1	False	False
ENG0061_000000000650	25477	0.9414118483808054	36	20	13	16	16	True	125411	fragment	False	ENG0061_000000000650	1.0		0	0	False	False	1.0	0					non-mobilizable	other	14173.0	94.65899999999999	99.0	0.004038882413180154	NZ_BFBT01000001.1	firmicutes	Lawsonibacter asaccharolyticus strain 3BBH22, whole genome shotgun sequence	False	True
CHI0104_000000002748	2880	0.9413988369347248	5	4	1	3	2	True	89795	fragment	False	CHI0104_000000002748	1.0		0	0	False	False	0.9993055462837219	0					non-mobilizable	other	2854.0	99.965	100.0	0.014107838677136697	NZ_SPFU01000009.1	CFB group bacteria	Bacteroides ovatus strain BSD2780061688st1_C6 NODE_9_length_202228_cov_27.6539, whole genome shotgun sequence	False	True
FIJ0049_000000002332	6721	0.941394163632052	5	4	2	4	2	True	96658	fragment	False	FIJ0143_000000000576	0.9746170523511282		0	0	False	False	1.0	0					non-mobilizable	no_good_hit	149.0	95.302	2.0	0.12574341546304163	KU543853.1	bacteria	Uncultured bacterium clone PI_060401_Contig_14 genomic sequence	True	True
FIJ0117_000000014112	1448	0.9413895047822728	4	3	3	3	3	False	107572	fragment	False	ISR0792_000000008726	0.6835401596536295		0	0	False	False	1.0	0					non-mobilizable	other	1449.0	95.307	100.0	0.16624423963133642	NZ_QRYH01000048.1	firmicutes	Holdemanella biformis strain AF15-5 AF15-5.Scaf48, whole genome shotgun sequence	False	False
ISR0176_000000003424	8579	0.9413774105960544	7	4	4	3	4	False	125005	maximal	True	ISR0176_000000003424	1.0		1	1	False	False	1.0	0					non-mobilizable	no_good_hit	2121.0	72.56	24.0	0.000807382807957621	NZ_AP018202.1	cyanobacteria	Thermosynechococcus vulcanus NIES-2134	True	False
ISR0802_000000004923	3015	0.9413724395109544	4	4	4	3	3	False	103272	fragment	False	ISR0083_000000005815	0.29883553229144433		0	0	False	False	1.0	0					non-mobilizable	other	3019.0	91.852	100.0	0.011270426714199765	NZ_KE159509.1	CFB group bacteria	Phocaeicola sartorii strain dnLKV3 acPFj-supercont1.6, whole genome shotgun sequence	False	False
ISR0182_000000035191	1140	0.9413698549637928	1	1	1	1	1	False	29508	fragment	False	ISR0182_000000035191	1.0		0	0	False	False	1.0	0					non-mobilizable	no_good_hit								True	False
MON0078_000000005637	6260	0.9413615062865104	8	6	3	4	4	True	70184	fragment	False	MON0078_000000005637	1.0		0	0	False	True	1.0	0					non-mobilizable	no_good_hit	1485.0	74.68	24.0	0.2140210463909886	LN853054.1		Uncultured prokaryote from Rat gut metagenome metamobilome, plasmid pRGRH0408	True	True
MON0076_000000009409	4632	0.9413597337935018	5	5	5	5	4	False	15742	maximal	True	MON0076_000000009409	1.0		6	3	False	False	0.9941709637641907	0					non-mobilizable	no_good_hit	1305.0	74.71300000000001	33.0	0.0007146470929057918	NZ_AP019367.1	actinobacteria	Parolsenella catena strain JCM 31932	True	False
ENG0194_000000012721	2127	0.941356758838026	5	4	3	3	4	False	80029	fragment	False	ENG0194_000000012721	1.0		0	0	False	False	0.9882463812828064	0					non-mobilizable	no_good_hit	441.0	88.889	35.0	0.0009764362306886328	NZ_CZAI01000004.1	CFB group bacteria	Bacteroides caccae strain 2789STDY5834880, whole genome shotgun sequence	True	False
DEN0005_000000003071	8251	0.9413356860912748	12	4	2	4	4	True	97827	fragment	False	FIJ0146_000000001876	0.9397411541201615		0	0	False	False	1.0	0					non-mobilizable	no_good_hit	49.0	89.796	1.0	0.0003989384767488249	CP042465.1	CFB group bacteria	Prevotella copri strain YF2 plasmid unnamed1	True	True
ENG0157_000000003269	6921	0.9413334109973436	7	6	5	5	5	True	97020	fragment	False	ENG0157_000000003269	1.0		0	0	False	False	0.9998555183410645	0					non-mobilizable	other	4442.0	97.99600000000001	98.0	0.003488030374701997	NZ_LT706952.1	d-proteobacteria	Mailhella massiliensis strain Marseille-P3199T, whole genome shotgun sequence	False	True
ENG0118_000000005707	2395	0.9413330554951024	3	3	3	3	3	False	59307	fragment	False	ENG0118_000000005707	1.0		0	0	False	False	0.9995824694633484	0					non-mobilizable	no_good_hit	84.0	79.762	4.0	2.924593754547655e-05	AP022830.1	high GC Gram+	Kocuria sp. TGY1120_3 DNA, complete genome	True	False
FIJ0074_000000004578	6745	0.9413233882215198	7	2	2	2	2	False	81943	maximal	True	FIJ0074_000000004578	1.0		1	1	False	False	1.0	0					non-mobilizable	no_good_hit	474.0	87.764	7.0	0.00018391215564426405	NZ_DS996921.1	firmicutes	[Bacteroides] pectinophilus ATCC 43243 Scfld_02_1, whole genome shotgun sequence	True	False
FIJ0091_000000004297	6038	0.9413114829291824	9	5	5	4	4	False	43395	maximal	True	FIJ0091_000000004297	1.0		2	1	False	False	0.9988406896591187	0					non-mobilizable	no_good_hit	1286.0	80.327	44.0	0.02611169091616019	NZ_QEKJ01000020.1	firmicutes	Agathobaculum butyriciproducens strain DSM 100391 Ga0215719_120, whole genome shotgun sequence	True	False
MAD0111_000000014629	1181	0.9413005838409868	2	2	2	2	1	True	55307	fragment	False	ENG0180_000000014264	0.9438291139240507		0	0	False	False	0.9754445552825928	0					non-mobilizable	plasmid	1157.0	100.0	98.0	0.14194499017681728	MG648901.1	enterobacteria	Escherichia coli plasmid pCOV8 clone COV8_c9	False	True
USA0069_01_000000041776	1442	0.9412954620173268	3	2	2	1	1	False	106069	fragment	False	ISR0344_000000020233	0.5659043001685548		0	0	False	False	1.0	0					non-mobilizable	chromosome	1268.0	95.26799999999999	100.0	0.0004452652350469778	CP031837.1	firmicutes	Clostridium sporogenes strain YH-Raf3-2-5 chromosome, complete genome	False	False
ENG0055_000000013459	1431	0.9412954620173268	2	2	2	1	1	False	106069	fragment	False	ISR0344_000000020233	0.5266615574529113		0	0	False	False	1.0	0					non-mobilizable	chromosome	1296.0	95.525	100.0	0.00045440248533207755	CP031837.1	firmicutes	Clostridium sporogenes strain YH-Raf3-2-5 chromosome, complete genome	False	False
ISR0262_000000013534	1274	0.9412954620173268	3	2	2	1	1	False	106069	fragment	False	ISR0344_000000020233	0.3463488603241984		0	0	False	False	1.0	0					non-mobilizable	other	1200.0	95.667	100.0	0.000417772655020136	AP024085.1	firmicutes	Faecalibacillus intestinalis 14EGH31 DNA, complete genome	False	False
ISR0118_000000013269	1260	0.9412954620173268	3	2	2	1	1	False	36280	maximal	True	ISR0118_000000013269	1.0		11	3	False	False	0.9984126687049866	0					non-mobilizable	other	997.0	95.587	100.0	0.00036171027950835	AP018537.1	firmicutes	Erysipelotrichaceae bacterium GAM147 DNA, complete genome	False	False
ENG0082_000000016738	1246	0.9412954620173268	2	2	2	1	1	False	106069	fragment	False	ISR0344_000000020233	0.281861958154684		0	0	False	False	0.9967897534370422	0					non-mobilizable	chromosome	1112.0	95.773	100.0	0.0003904417333363791	CP031837.1	firmicutes	Clostridium sporogenes strain YH-Raf3-2-5 chromosome, complete genome	False	False
SPA0145_000000028075	1233	0.9412954620173268	2	2	2	1	1	False	106069	fragment	False	ISR0344_000000020233	0.17454134997260784		0	0	False	False	0.9691808819770813	0					non-mobilizable	other	1185.0	96.03399999999999	98.0	0.0004285322588552741	AP018537.1	firmicutes	Erysipelotrichaceae bacterium GAM147 DNA, complete genome	False	False
AUS0022_000000028314	1201	0.9412954620173268	2	2	2	1	1	False	99066	fragment	False	ISR0813_000000026110	0.9605481727574751		0	0	False	False	0.964196503162384	0					non-mobilizable	other	1195.0	98.243	99.0	0.0004156820495738301	AP024085.1	firmicutes	Faecalibacillus intestinalis 14EGH31 DNA, complete genome	False	False
ISR0354_000000015535	1186	0.9412954620173268	2	2	2	1	1	False	106069	fragment	False	ISR0344_000000020233	0.2754569415620115		0	0	False	False	1.0	0					non-mobilizable	chromosome	1185.0	96.54	100.0	0.0004160963206753131	CP031837.1	firmicutes	Clostridium sporogenes strain YH-Raf3-2-5 chromosome, complete genome	False	False
ISR0009_000000028965	1179	0.9412954620173268	3	2	2	1	1	False	106069	fragment	False	ISR0344_000000020233	0.21455156357501196		0	0	False	False	1.0	0					non-mobilizable	chromosome	1121.0	95.094	100.0	0.00038369988091600126	CP040902.1	firmicutes	Longibaculum sp. KGMB06250 chromosome, complete genome	False	False
ISR0185_000000029919	1115	0.9412954620173268	3	2	2	1	1	False	29356	fragment	False	ISR0185_000000029919	1.0		0	0	False	False	0.9964125752449036	0					non-mobilizable	other	980.0	95.61200000000001	100.0	0.00035444702088368435	AP018537.1	firmicutes	Erysipelotrichaceae bacterium GAM147 DNA, complete genome	False	False
ISR0223_000000029286	1113	0.9412954620173268	3	2	2	1	1	False	106069	fragment	False	ISR0344_000000020233	0.10658273192517966		0	0	False	False	0.9955076575279236	0					non-mobilizable	other	1065.0	95.587	100.0	0.00037073403247825246	AP024085.1	firmicutes	Faecalibacillus intestinalis 14EGH31 DNA, complete genome	False	False
ISR0043_000000020115	1104	0.9412954620173268	2	2	2	1	1	False	36279	fragment	False	ISR0043_000000020115	1.0		0	0	False	False	1.0	0					non-mobilizable	other	922.0	95.553	100.0	0.0003344730596658538	AP018537.1	firmicutes	Erysipelotrichaceae bacterium GAM147 DNA, complete genome	False	False
ISR0350_000000001679	8250	0.9412932873099972	13	11	6	8	10	False	98327	maximal	True	ISR0350_000000001679	1.0		1	1	False	False	0.9998787641525269	0	IncFIA				non-mobilizable	no_good_hit	4381.0	96.462	65.0	0.3497800879648141	MT230183.1	enterobacteria	Escherichia coli strain DH5alpha plasmid pESBL192, complete sequence	True	True
USA0021_01_000000000705	22791	0.9412932836744552	27	17	12	12	14	False	70995	maximal	True	USA0021_01_000000000705	1.0		1	1	False	False	1.0	0					non-mobilizable	no_good_hit	3298.0	93.45100000000001	36.0	0.053155985489721884	CP021620.1	other sequences	Unidentified plasmid plasmid FA1-2_000250F, complete sequence	True	False
FIJ0059_000000011877	1501	0.9412901780783058	2	2	2	1	2	False	51171	fragment	False	ISR0092_000000020344	0.9357707509881423		0	0	False	False	0.9993337988853455	0					non-mobilizable	no_good_hit	638.0	76.01899999999999	42.0	0.0003752496000784774	NZ_FTRU01000008.1	firmicutes	Negativibacillus massiliensis strain Marseille-P3213T, whole genome shotgun sequence	True	False
ETH0003_000000007035	4575	0.941287433091998	5	5	5	4	5	False	71508	maximal	True	ETH0003_000000007035	1.0		1	1	False	False	1.0	0					non-mobilizable	no_good_hit	2401.0	87.54700000000001	68.0	0.2023366068405012	NZ_JNJN01000062.1	firmicutes	Agathobaculum desmolans ATCC 43058 T363DRAFT_scaffold00060.60_C, whole genome shotgun sequence	True	False
MON0110_000000003533	3678	0.9412776145514996	6	4	2	2	4	True	92215	fragment	False	MON0110_000000003533	1.0		0	0	False	False	0.9864056706428528	0	rep_cluster_1079				non-mobilizable	plasmid	2244.0	93.62700000000001	99.0	0.3566990600605385	NC_015166.1	CFB group bacteria	Phocaeicola salanitronis DSM 18170 plasmid pBACSA03, complete sequence	False	True
MON0011_000000010328	4447	0.9412749578816229	5	3	3	3	3	False	116114	fragment	False	MON0011_000000010328	1.0		0	0	False	False	0.9856082797050476	0					non-mobilizable	no_good_hit	875.0	83.429	22.0	0.0002732063033807006	NZ_MJII01000001.1	firmicutes	Intestinimonas butyriciproducens strain 27-5-10 unitig_0, whole genome shotgun sequence	True	False
ISR0121_000000005352	4315	0.9412733044429384	5	4	1	3	2	True	32227	maximal	True	ISR0121_000000005352	1.0		1	1	True	True	1.0	25	rep_cluster_699	MOBP			mobilizable	no_good_hit	3686.0	91.97	85.0	0.6458259950686862	NZ_UFUL01000002.1	e-proteobacteria	Campylobacter hominis strain NCTC13146, whole genome shotgun sequence	True	True
DEN0085_000000003660	9885	0.9412726959428636	14	8	5	7	5	True	128116	maximal	True	DEN0085_000000003660	1.0		1	1	False	False	0.9996964931488037	0					non-mobilizable	no_good_hit	2948.0	94.742	30.0	0.23711173860427592	CP021593.1	other sequences	Unidentified plasmid plasmid FAKO27_001080F, complete sequence	True	True
SPA0120_000000003089	12912	0.941266174703524	11	6	1	5	3	False	111146	fragment	False	ISR0290_000000000504	0.9752449835127787		0	0	False	False	1.0	0					non-mobilizable	no_good_hit	1629.0	99.448	24.0	0.00044018809118166437	FP929043.1	firmicutes	Eubacterium rectale M104/1 draft genome	True	False
DEN0031_000000030357	1134	0.9412515989468176	3	1	1	1	1	False	73663	fragment	False	DEN0031_000000030357	1.0		0	0	False	False	1.0	0					non-mobilizable	chromosome	1138.0	94.2	99.0	0.00025232164790912865	CP036491.1	CFB group bacteria	Bacteroides sp. A1C1 chromosome, complete genome	False	False
FIJ0021_000000023040	2099	0.9412478893508648	4	1	1	1	1	False	49633	fragment	False	FIJ0021_000000023040	1.0		0	0	False	False	0.9904716610908508	0					non-mobilizable	no_good_hit								True	False
FIJ0087_000000024964	1291	0.9412478893508648	1	1	1	1	1	False	43705	fragment	False	FIJ0126_000000031551	0.9461123941493457		0	0	False	False	0.9969016313552856	0					non-mobilizable	no_good_hit								True	False
ISR0136_000000002450	3127	0.9412426937319502	5	5	3	3	3	True	130268	backbone	False	FIJ0135_000000009121	0.30109277718384286	PS1090	0	0	True	True	0.9987208247184753	17					non-mobilizable	other	1831.0	90.169	96.0	0.6078104138851802	NZ_SDPW01000002.1	actinobacteria	Senegalimassilia faecalis strain KGMB04484 KGMB04484_contig00002, whole genome shotgun sequence	False	True
ENG0012_000000013325	1754	0.941242664965769	3	2	2	2	2	False	67060	maximal	True	ENG0012_000000013325	1.0		1	1	False	False	1.0	0					non-mobilizable	no_good_hit								True	False
ISR0187_000000008033	3415	0.9412351524764148	6	2	1	2	2	False	43325	fragment	False	ISR0187_000000008033	1.0		0	0	False	False	0.999414324760437	0					non-mobilizable	other	3256.0	95.54700000000001	95.0	0.0010107584016764465	FP929046.1	firmicutes	Faecalibacterium prausnitzii SL3/3 draft genome	False	False
CAN0015_000000004371	9459	0.9412349119984926	11	6	2	4	3	True	126172	backbone	False	MON0102_000000003826	0.4660985841636078	PS941	0	0	False	True	1.0	0					non-mobilizable	no_good_hit	1607.0	73.74	17.0	0.1961639058413252	LN852809.1		Uncultured prokaryote from Rat gut metagenome metamobilome, plasmid pRGRH0119	True	True
USA0069_01_000000013414	4580	0.9412345174130442	7	7	0	3	7	False	127607	backbone	False	ENG0095_000000004996	0.2925928016960848	PS1012	0	0	False	True	1.0	0		MOBF		MOB_unknown	mobilizable	plasmid	4581.0	99.76	100.0	0.9322206391207002	LT985308.1	enterobacteria	Escherichia coli strain CIP106223 genome assembly, plasmid: RCS93_pIV	False	True
SPA0016_000000001023	22531	0.9412311043336412	21	12	6	8	5	True	105663	fragment	False	ISR0049_000000000707	0.9426888978168589		0	0	False	False	1.0	0					non-mobilizable	no_good_hit	647.0	91.345	3.0	0.0012810749924642647	NZ_WNAJ01000001.1	firmicutes	Roseburia intestinalis strain BIOML-A1 scaffold1_size504264, whole genome shotgun sequence	True	True
ISR0202_000000002761	4344	0.9412304919675069	3	2	1	1	1	False	66562	maximal	True	ISR0202_000000002761	0.9651181025926939	PS94	3	2	True	True	0.9997698068618774	20					non-mobilizable	no_good_hit	362.0	89.779	12.0	0.04465058750773036	LN853212.1		Uncultured prokaryote from Rat gut metagenome metamobilome, plasmid pRGRH0581	True	True
ISR0157_000000006630	4325	0.9412304919675069	3	2	1	1	1	False	66562	maximal	False	ISR0202_000000002761	0.9636467071456863	PS94	0	0	True	True	1.0	32					non-mobilizable	no_good_hit	362.0	89.779	12.0	0.04465058750773036	LN853212.1		Uncultured prokaryote from Rat gut metagenome metamobilome, plasmid pRGRH0581	True	True
ISR0324_000000007418	4283	0.9412304919675069	4	2	1	1	1	False	66562	maximal	False	ISR0202_000000002761	0.911427515630341	PS94	0	0	True	True	1.0	16					non-mobilizable	no_good_hit	277.0	90.975	10.0	0.034137291280148425	LN853212.1		Uncultured prokaryote from Rat gut metagenome metamobilome, plasmid pRGRH0581	True	True
ISR0776_000000005992	4265	0.9412304919675069	3	2	1	1	1	False	66562	maximal	False	ISR0202_000000002761	0.9573671669570797	PS94	0	0	True	True	1.0	23					non-mobilizable	no_good_hit	362.0	92.265	10.0	0.04465058750773036	LN853212.1		Uncultured prokaryote from Rat gut metagenome metamobilome, plasmid pRGRH0581	True	True
ISR0286_000000004337	3403	0.9412253866399144	4	3	2	3	3	False	129649	maximal	True	ISR0286_000000004337	1.0	PS1061|PS1063	2	1	False	True	1.0	0					non-mobilizable	no_good_hit	1521.0	92.834	45.0	0.006190028990241313	NZ_CYYV01000006.1	firmicutes	Fusicatenibacter saccharivorans strain 2789STDY5608849, whole genome shotgun sequence	True	True
ENG0095_000000004996	5316	0.9412247729795286	6	6	0	3	6	False	127607	backbone	True	ENG0095_000000004996	0.9938639541451243	PS1012	6	4	False	True	1.0	0	rep_cluster_2350,rep_cluster_2358	MOBF		MOB_unknown	mobilizable	plasmid	4718.0	99.72399999999999	97.0	0.9153890937318068	CP051722.1	enterobacteria	Escherichia coli strain SCU-116 plasmid pSCU-116-3, complete sequence	False	True
MAD0037_000000002481	5252	0.9412247729795286	6	6	0	3	6	False	127607	backbone	False	ENG0095_000000004996	0.9917713802177316	PS1012	0	0	True	True	1.0	81	rep_cluster_2350	MOBF		MOB_unknown	mobilizable	plasmid	4924.0	99.939	100.0	0.9553658063264118	CP023650.1	enterobacteria	Shigella sonnei strain CFSAN030807 plasmid pCFSAN030807_5, complete sequence	False	True
MAD0018_000000000302	5251	0.9412247729795286	7	6	0	3	6	False	127607	backbone	False	ENG0095_000000004996	0.9913968982432604	PS1012	0	0	True	True	1.0	17	rep_cluster_2350	MOBF		MOB_unknown	mobilizable	plasmid	5070.0	99.882	100.0	0.9836988162235591	CP053386.1	enterobacteria	Escherichia coli strain SCU-107 plasmid pSCU-107-2, complete sequence	False	True
FIJ0112_000000004807	5239	0.9412247729795286	6	6	0	3	6	False	127607	backbone	False	ENG0095_000000004996	0.9914546964818988	PS1012	0	0	True	True	1.0	175	rep_cluster_2350	MOBF		MOB_unknown	mobilizable	plasmid	4985.0	99.719	100.0	0.9672035707354939	CP051722.1	enterobacteria	Escherichia coli strain SCU-116 plasmid pSCU-116-3, complete sequence	False	True
FIJ0029_000000006772	5211	0.9412247729795286	6	6	0	3	6	False	127607	backbone	False	ENG0095_000000004996	0.9912737463523306	PS1012	0	0	True	True	0.9998080730438232	2	rep_cluster_2350	MOBF		MOB_unknown	mobilizable	plasmid	5119.0	99.648	100.0	0.9932078400931497	CP051722.1	enterobacteria	Escherichia coli strain SCU-116 plasmid pSCU-116-3, complete sequence	False	True
ENG0066_000000003432	4997	0.9412247729795286	7	6	0	3	6	False	127607	backbone	False	ENG0095_000000004996	0.9699702311560622	PS1012	0	0	False	True	1.0	0		MOBF		MOB_unknown	mobilizable	plasmid	4604.0	99.76100000000001	100.0	0.8932660586066369	CP051722.1	enterobacteria	Escherichia coli strain SCU-116 plasmid pSCU-116-3, complete sequence	False	True
FIJ0123_000000006816	4788	0.9412247729795286	6	6	0	3	6	False	127607	backbone	False	ENG0095_000000004996	0.9362833817773036	PS1012	0	0	False	True	1.0	0		MOBF		MOB_unknown	mobilizable	plasmid	4675.0	99.679	100.0	0.907044440131962	CP051722.1	enterobacteria	Escherichia coli strain SCU-116 plasmid pSCU-116-3, complete sequence	False	True
USA0125_01_000000005709	4429	0.9412247729795286	6	6	0	3	6	False	127607	backbone	False	ENG0095_000000004996	0.21289995787812382	PS1012	0	0	False	True	1.0	0		MOBF		MOB_unknown	mobilizable	plasmid	4433.0	93.616	100.0	0.9006716873600651	LT985308.1	enterobacteria	Escherichia coli strain CIP106223 genome assembly, plasmid: RCS93_pIV	False	True
ISR0062_000000007902	4106	0.9412214169296494	4	4	4	4	4	False	105498	fragment	False	SPA0054_000000006782	0.9879935179930547		0	0	False	False	1.0	0					non-mobilizable	other	4106.0	99.34200000000001	100.0	0.00590208434876502	NZ_DS499674.1	CFB group bacteria	Bacteroides stercoris ATCC 43183 Scfld_02_13, whole genome shotgun sequence	False	False
ISR0128_000000014272	2484	0.9412212472632666	3	3	1	3	1	True	105287	fragment	False	ISR0128_000000014272	1.0		0	0	False	False	0.999597430229187	0					non-mobilizable	no_good_hit								True	True
ENG0062_000000002841	7495	0.941219075130446	12	7	4	4	6	True	125644	maximal	False	USA0039_01_000000003137	0.9986755737963146	PS799|PS803	0	0	True	True	1.0	144	rep_cluster_1097	MOBB			mobilizable	no_good_hit	3651.0	97.09700000000001	66.0	0.40839395635142695	HG796769.1	bacteria	Uncultured bacterium plasmid pRGF00001	True	True
CAN0012_000000007690	7220	0.941219075130446	11	7	4	4	6	True	125644	maximal	False	USA0039_01_000000003137	0.972092581526926	PS799|PS803	0	0	True	True	1.0	48	rep_cluster_1097	MOBB			mobilizable	no_good_hit	3789.0	97.73	64.0	0.42741025062090765	NZ_LT669938.1	CFB group bacteria	Parabacteroides timonensis strain Marseille-P3236T, whole genome shotgun sequence	True	True
FIJ0144_000000002503	11367	0.9412155223215346	14	11	7	8	11	False	40123	maximal	True	FIJ0144_000000002503	1.0		2	2	False	False	0.9999120235443115	0					non-mobilizable	no_good_hit	7823.0	99.348	69.0	0.001610763964691296	CP018323.1	enterobacteria	Escherichia coli strain KSC9 chromosome, complete genome	True	False
TAN0014_000000000547	6641	0.9412140047941144	15	3	1	3	2	True	2551	maximal	True	TAN0014_000000000547	1.0		1	1	True	True	1.0	12					non-mobilizable	no_good_hit								True	True
ENG0175_000000006956	3704	0.9412138978276972	3	3	2	3	2	False	115558	fragment	False	ENG0175_000000006956	1.0		0	0	False	False	1.0	0					non-mobilizable	chromosome	3138.0	89.64299999999999	94.0	0.0009812101255337478	LR699012.1	firmicutes	Anaerostipes hadrus isolate MGYG-HGUT-02528 genome assembly, chromosome: 1	False	False
CHI0045_000000002910	6031	0.9412061371200329	9	4	2	2	3	True	87192	fragment	False	CHI0045_000000002910	1.0		0	0	False	False	1.0	0	rep_cluster_722	MOBB			mobilizable	plasmid	6031.0	99.851	100.0	0.8613096940234487	KJ830769.1	CFB group bacteria	Bacteroides fragilis strain 69566 plasmid pBF69566a, complete sequence	False	True
ISR0182_000000003029	8543	0.9411981310099437	11	8	7	6	4	False	116165	maximal	True	ISR0182_000000003029	1.0		1	1	False	False	1.0	0					non-mobilizable	no_good_hit	2242.0	93.711	48.0	0.0005061255444752449	LR215981.1	firmicutes	Ruthenibacterium lactatiformans isolate Ruthenibacterium lactatiformans 82B1 genome assembly, chromosome: 1	True	False
ISR0126_000000006783	7104	0.9411948253895428	8	6	6	5	4	False	120415	fragment	False	ISR0126_000000006783	1.0		0	0	False	False	0.9995777010917664	0					non-mobilizable	other	7109.0	99.87299999999999	100.0	0.0030720664963228557	AP012330.1	high GC Gram+	Bifidobacterium pseudocatenulatum DSM 20438 = JCM 1200 = LMG 10505 DNA, complete genome	False	False
MAD0078_000000001023	6181	0.941185297554172	7	3	3	2	0	True	19338	fragment	False	MAD0078_000000001023	0.9949897059471284		0	0	False	False	0.9987056851387024	0					non-mobilizable	no_good_hit	365.0	96.164	6.0	0.00012687648225890333	CP023819.1	firmicutes	Faecalibacterium prausnitzii strain Indica chromosome, complete genome	True	True
ENG0170_000000001298	8165	0.941185002123837	13	3	3	3	2	False	112399	maximal	True	ENG0170_000000001298	1.0		7	5	False	False	0.9985303282737732	0					non-mobilizable	no_good_hit	1657.0	97.103	20.0	0.0004595920044876174	FP929062.1	firmicutes	Clostridiales sp. SS3/4 draft genome	True	False
ISR0297_000000002071	5353	0.941184307729146	7	2	2	2	2	False	46107	maximal	True	ISR0297_000000002071	1.0	PS162	1	1	True	True	1.0	115					non-mobilizable	no_good_hit	1445.0	74.464	27.0	0.0003852997726866534	FP929043.1	firmicutes	Eubacterium rectale M104/1 draft genome	True	True
CHI0129_000000004873	4184	0.9411775019586679	6	3	3	3	1	True	81294	maximal	True	CHI0129_000000004873	1.0		1	1	False	False	0.995936930179596	0					non-mobilizable	no_good_hit	157.0	77.07	4.0	0.0029207528192034663	NZ_NOJY02000022.1	firmicutes	Romboutsia weinsteinii strain CCRI-19649 CCRI-19649_NODE_22_length_51699_cov_271.895, whole genome shotgun sequence	True	True
FIJ0053_000000003176	5794	0.9411752479282116	7	4	2	3	4	False	97572	fragment	False	FIJ0057_000000004512	0.9688340760156334		0	0	False	False	1.0	0					non-mobilizable	no_good_hit	331.0	83.08200000000001	6.0	0.007591939078751857	NZ_JXQL01000014.1	CFB group bacteria	Prevotella pectinovora strain P5-125 contig14, whole genome shotgun sequence	True	False
FIJ0146_000000000493	25169	0.9411707059196228	28	14	8	14	4	True	106302	fragment	False	FIJ0146_000000000493	1.0		0	0	False	False	1.0	0					non-mobilizable	no_good_hit	28.0	100.0	0.0	0.0015795939858421577	NZ_AVBF01000071.1	firmicutes	Pontibacillus yanchengensis Y32 contig79, whole genome shotgun sequence	True	True
FIJ0112_000000007672	3420	0.9411697494306626	3	3	3	3	3	False	43997	fragment	False	FIJ0112_000000007672	1.0		0	0	False	False	0.9997075796127319	0					non-mobilizable	no_good_hit	1169.0	75.192	46.0	0.0019019278257154499	AP014926.1	CFB group bacteria	Prevotella intermedia DNA, chromosome 1, complete genome, strain: 17-2	True	False
MON0035_000000004961	4871	0.9411631379660712	6	2	1	2	1	True	108338	fragment	False	MON0035_000000004961	1.0		0	0	False	False	0.9997947216033936	0					non-mobilizable	no_good_hit	83.0	100.0	2.0	0.00010887142815415132	NZ_CP024728.1	CFB group bacteria	Prevotella intermedia strain KCOM 1949 chromosome 2, complete sequence	True	True
ISR0254_000000000568	8940	0.9411616937239092	11	8	4	5	7	True	132506	backbone	False	ISR0038_000000002833	0.9956730255487058	PS1165|PS799|PS800	0	0	True	True	1.0	6	rep_cluster_1097	MOBB			mobilizable	plasmid	6349.0	99.93700000000001	100.0	0.7103525461667599	HG796769.1	bacteria	Uncultured bacterium plasmid pRGF00001	False	True
ISR0173_000000000740	8936	0.9411616937239092	11	8	4	5	7	True	132506	backbone	False	ISR0038_000000002833	0.9961526908016421	PS1165|PS799|PS800	0	0	True	True	1.0	11	rep_cluster_1097	MOBB			mobilizable	plasmid	6206.0	99.936	100.0	0.6943480693900391	HG796769.1	bacteria	Uncultured bacterium plasmid pRGF00001	False	True
MON0086_000000003042	8786	0.9411616937239092	11	8	4	5	7	True	132506	backbone	False	ISR0038_000000002833	0.9804331165477259	PS1165|PS799|PS800	0	0	True	True	1.0	11	rep_cluster_1097	MOBB			mobilizable	plasmid	6099.0	99.934	100.0	0.6823726916620033	HG796769.1	bacteria	Uncultured bacterium plasmid pRGF00001	False	True
ENG0180_000000004005	3967	0.9411547676010726	3	2	1	2	1	False	89100	maximal	True	ENG0180_000000004005	1.0		1	1	False	False	1.0	0					non-mobilizable	no_good_hit	1869.0	92.242	53.0	0.014835125073371553	NZ_CYXX01000010.1	firmicutes	Roseburia inulinivorans strain 2789STDY5608887, whole genome shotgun sequence	True	False
SPA0112_000000006084	5613	0.9411537855432012	8	4	0	1	4	False	87161	backbone	False	CHI0084_000000000446	0.9938253364773267	PS449	0	0	True	True	1.0	1933					non-mobilizable	plasmid	5178.0	99.90299999999999	100.0	0.9354897000361402	LN852888.1		Uncultured prokaryote from Rat gut metagenome metamobilome, plasmid pRGRH0208	False	True
CHI0183_000000000581	5613	0.9411537855432012	8	4	0	1	4	False	87161	backbone	False	CHI0084_000000000446	0.9939721893231833	PS449	0	0	True	True	1.0	606					non-mobilizable	plasmid	5164.0	99.961	100.0	0.932959884351283	LN852888.1		Uncultured prokaryote from Rat gut metagenome metamobilome, plasmid pRGRH0208	False	True
FIJ0097_000000002786	9450	0.941151738518176	13	3	3	3	2	False	42943	maximal	True	FIJ0097_000000002786	1.0		1	1	False	False	0.9998942017555237	0					non-mobilizable	no_good_hit	741.0	81.916	8.0	0.00022092999269645504	FP929042.1	firmicutes	Eubacterium rectale DSM 17629 draft genome	True	False
ISR0361_000000007035	1929	0.9411442697206116	6	2	2	2	1	True	59048	fragment	False	ISR0361_000000007035	0.9927385892116183		0	0	False	False	1.0	0					non-mobilizable	other	1358.0	98.085	90.0	0.007816189938599422	NZ_CYXX01000004.1	firmicutes	Roseburia inulinivorans strain 2789STDY5608887, whole genome shotgun sequence	False	True
ETH0003_000000032004	1325	0.9411360344587578	1	1	1	1	1	False	53030	fragment	False	ETH0003_000000032004	1.0		0	0	False	False	0.998490571975708	0					non-mobilizable	other	1331.0	84.899	100.0	0.01772019754540466	NZ_JH379387.1	CFB group bacteria	Prevotella stercorea DSM 18206 Scfld182, whole genome shotgun sequence	False	False
ENG0145_000000002021	14046	0.941125591522424	13	7	5	6	5	True	96552	maximal	True	ENG0145_000000002021	1.0		1	1	False	False	1.0	0					non-mobilizable	no_good_hit	6193.0	94.235	58.0	0.0018103347801564818	NZ_UYXY01000001.1	CFB group bacteria	Prevotella marseillensis strain Marseille-P8229, whole genome shotgun sequence	True	True
ENG0088_000000004398	5841	0.9411130969261996	12	10	1	3	10	True	117325	fragment	False	ENG0088_000000004398	0.9758687258687259		0	0	False	False	1.0	0					non-mobilizable	chromosome	5860.0	93.294	100.0	0.0024194696735652015	CP047129.1	high GC Gram+	Bifidobacterium adolescentis strain ZJ2 chromosome, complete genome	False	True
MAD0054_000000004058	3380	0.9411056356193704	8	1	1	1	1	False	17170	maximal	True	MAD0054_000000004058	1.0		1	1	False	False	0.9964497089385986	0					non-mobilizable	no_good_hit								True	False
ISR0842_000000008658	2502	0.9411009502635792	4	3	2	2	3	False	66695	fragment	False	ISR0842_000000008658	1.0		0	0	False	False	0.9916067123413086	0					non-mobilizable	plasmid	1848.0	82.305	97.0	0.009876250686598672	CP021568.1	other sequences	Unidentified plasmid plasmid YS1-2_000084F, complete sequence	False	True
USA0025_01_000000008623	1800	0.9410990836819516	3	2	2	2	2	False	1653	fragment	False	USA0025_01_000000008623	1.0		0	0	False	False	0.9883333444595337	0					non-mobilizable	no_good_hit	1022.0	90.705	57.0	0.0353642062969762	MK232877.1	viruses	Uncultured human fecal virus clone C.comes_S11.P07_1_c1 sequence	True	False
ENG0181_000000008184	2521	0.9410919160036396	4	4	4	4	3	False	55276	fragment	False	ENG0181_000000008184	1.0		0	0	False	False	1.0	0					non-mobilizable	other	2469.0	99.19	98.0	0.01074650782039224	NZ_CAPH01000003.1	CFB group bacteria	Alistipes ihumii AP11, whole genome shotgun sequence	False	False
MAD0097_000000017713	2311	0.9410861580036476	2	2	0	2	2	False	97735	maximal	True	MAD0097_000000017713	0.9944367176634215		1	1	False	False	1.0	0	IncI-gamma/K1				non-mobilizable	plasmid	2311.0	98.65899999999999	100.0	0.0313906222385361	CP042952.1	enterobacteria	Escherichia coli strain D8-1 plasmid pD8-1_1, complete sequence	False	True
CHI0043_000000000638	8999	0.9410611511806908	9	8	6	5	7	False	87481	maximal	True	CHI0043_000000000638	1.0		0	0	False	False	1.0	0					non-mobilizable	chromosome	7958.0	99.24600000000001	97.0	0.0015861947433302873	CP042903.1	enterobacteria	Escherichia coli strain CFSAN061761 chromosome, complete genome	False	False
ENG0011_000000004647	5268	0.9410611257538074	10	6	3	3	6	True	92248	fragment	False	ENG0011_000000004647	1.0		0	0	False	False	0.9998101592063904	0	rep_cluster_1079	MOBB			mobilizable	no_good_hit	2625.0	97.14299999999999	78.0	0.23768037026953445	KJ830768.1	CFB group bacteria	Bacteroides fragilis strain 69566 plasmid pBF69566b, complete sequence	True	True
ISR0146_000000009658	3985	0.9410598864536188	4	4	4	4	4	False	130071	fragment	False	ISR0146_000000009658	0.9529807941802264		0	0	False	False	0.9992471933364868	0					non-mobilizable	other	3985.0	97.465	100.0	0.008307596442767917	NZ_CABIYV010000002.1	firmicutes	Gemmiger formicilis isolate MGYG-HGUT-00084, whole genome shotgun sequence	False	False
SPA0106_000000001996	15803	0.9410590618189724	12	11	7	11	2	True	125648	backbone	False	ENG0158_000000000822	0.932193317062643	PS934	0	0	False	True	0.9999366998672485	0					non-mobilizable	other	12675.0	93.56200000000001	99.0	0.02645341117479409	NZ_CABIYV010000002.1	firmicutes	Gemmiger formicilis isolate MGYG-HGUT-00084, whole genome shotgun sequence	False	True
AST0108_000000000941	14177	0.9410544380108188	21	13	9	10	10	True	126208	backbone	False	ISR0395_000000002325	0.3416533425344397	PS943|PS946|PS949	0	0	True	True	1.0	78					non-mobilizable	no_good_hit	1603.0	73.175	11.0	0.1961639058413252	LN852809.1		Uncultured prokaryote from Rat gut metagenome metamobilome, plasmid pRGRH0119	True	True
ENG0177_000000018021	1468	0.9410532972810212	2	2	2	1	2	False	55508	maximal	True	ENG0177_000000018021	1.0		0	0	False	False	0.9856948256492615	0					non-mobilizable	no_good_hit	241.0	95.436	18.0	8.715910349598795e-05	AP018537.1	firmicutes	Erysipelotrichaceae bacterium GAM147 DNA, complete genome	True	False
FIJ0037_000000002826	7933	0.9410470352865908	9	4	4	3	2	True	97604	fragment	False	MAD0015_000000001462	0.9366657072227584		0	0	False	False	0.9997478723526001	0					non-mobilizable	no_good_hit	521.0	80.038	6.0	0.03224006448012896	NZ_VZBY01000039.1	CFB group bacteria	Prevotella copri strain BVe41210 NODE_44_length_16129_cov_31.6562_ID_87, whole genome shotgun sequence	True	True
MAD0103_000000006164	3189	0.9410429226020866	4	2	2	2	1	True	49990	fragment	False	MAD0107_000000012939	0.6494501832722426		0	0	False	False	0.9993728399276733	0					non-mobilizable	no_good_hit								True	True
AST0059_000000002782	4849	0.9410425662368754	5	4	3	3	2	True	127633	backbone	False	ISR0115_000000006186	0.9886347363228888	PS1014	0	0	True	True	0.9997937679290771	26					non-mobilizable	other	4872.0	98.666	100.0	0.08214026744911553	NZ_CBYM010000017.1	firmicutes	Clostridium saudiense strain JCC, whole genome shotgun sequence	False	True
CHI0063_000000000768	13530	0.9410368572119314	19	19	3	15	19	True	86843	fragment	False	CHI0063_000000000768	1.0		0	0	False	False	0.999852180480957	0			MPF_F	MOBF	mobilizable	plasmid	12926.0	99.698	100.0	0.07694643218593354	CP024852.1	enterobacteria	Escherichia coli strain AR_0006 plasmid tig00000164, complete sequence	False	True
ISR0842_000000017032	1371	0.9410275909996612	2	2	2	2	2	False	20739	fragment	False	ISR0842_000000017032	1.0		0	0	False	False	0.9992706179618835	0					non-mobilizable	chromosome	744.0	98.79	99.0	0.0002945400675578981	NZ_CP048627.1	firmicutes	Megamonas funiformis strain JCM 14723 chromosome, complete genome	False	False
MON0013_000000027501	1967	0.9410268440577324	4	3	3	3	2	False	97300	fragment	False	MON0013_000000027501	0.9717782388188088		0	0	False	False	1.0	0					non-mobilizable	chromosome	1779.0	76.335	90.0	0.0005224383417617485	LR698981.1	firmicutes	Clostridiales bacterium isolate MGYG-HGUT-02340 genome assembly, chromosome: 1	False	False
ISR0148_000000004921	5976	0.9410200222494469	11	7	2	5	6	False	132219	maximal	True	ISR0148_000000004921	1.0	PS1143|PS1144|PS778|PS779|PS780	2	2	True	True	1.0	206		MOBP			mobilizable	no_good_hit	3132.0	92.305	67.0	0.6528735632183909	NZ_KE159505.1	CFB group bacteria	Phocaeicola sartorii strain dnLKV3 acPFj-supercont1.20, whole genome shotgun sequence	True	True
ENG0019_000000004097	5213	0.9410182785958988	6	2	2	2	2	False	100059	fragment	False	ENG0019_000000004097	0.999839359394215		0	0	False	False	1.0	0					non-mobilizable	no_good_hit	1110.0	94.955	51.0	0.0007982854530324031	NZ_CAEUHO010000004.1	CFB group bacteria	Bacteroides acidifaciens isolate NZ_B_acidifaciens_9G3_hyb, whole genome shotgun sequence	True	False
ENG0037_000000005906	5201	0.9410182785958988	6	2	2	2	2	False	100059	fragment	False	ENG0019_000000004097	0.9995201710669397		0	0	False	False	0.9998077154159546	0					non-mobilizable	no_good_hit	1110.0	94.955	51.0	0.0007982854530324031	NZ_CAEUHO010000004.1	CFB group bacteria	Bacteroides acidifaciens isolate NZ_B_acidifaciens_9G3_hyb, whole genome shotgun sequence	True	False
DEN0096_000000007881	5192	0.9410182785958988	6	2	2	2	2	False	100059	fragment	False	ENG0019_000000004097	0.9980985158826066		0	0	False	False	1.0	0					non-mobilizable	no_good_hit	1110.0	94.955	51.0	0.0007982854530324031	NZ_CAEUHO010000004.1	CFB group bacteria	Bacteroides acidifaciens isolate NZ_B_acidifaciens_9G3_hyb, whole genome shotgun sequence	True	False
ISR0794_000000003637	5161	0.9410182785958988	6	2	2	2	2	False	100059	fragment	False	ENG0019_000000004097	0.9946034801044137		0	0	False	False	1.0	0					non-mobilizable	no_good_hit	1110.0	94.955	52.0	0.0007982854530324031	NZ_CAEUHO010000004.1	CFB group bacteria	Bacteroides acidifaciens isolate NZ_B_acidifaciens_9G3_hyb, whole genome shotgun sequence	True	False
ENG0006_000000005290	4853	0.9410064297786216	7	4	3	4	1	False	67622	maximal	True	ENG0006_000000005290	1.0		1	1	False	False	0.9981454610824585	0					non-mobilizable	no_good_hit								True	False
AST0031_000000003258	8350	0.9410000386470578	18	8	3	7	5	True	117613	maximal	True	AST0031_000000003258	1.0		1	1	False	False	0.9985628724098206	0					non-mobilizable	no_good_hit	2819.0	77.758	42.0	0.04515471917741779	NZ_JAAIQH010000017.1	firmicutes	Anaerostipes hadrus strain MSK.14.23 NODE_17_length_61854_cov_227.78, whole genome shotgun sequence	True	True
FIJ0027_000000001694	9384	0.9409912872211044	6	5	4	5	2	True	105961	fragment	False	FIJ0151_000000001050	0.7824601284796673		0	0	False	False	0.9998934268951416	0					non-mobilizable	no_good_hit	188.0	90.95700000000001	2.0	0.27938931297709924	EU064822.1	bacteria	Uncultured bacterium clone HA0AAA18ZH07FM1 genomic sequence	True	True
FIJ0132_000000002708	8938	0.9409912872211044	6	5	4	5	2	True	105961	fragment	False	FIJ0151_000000001050	0.6246892512753744		0	0	False	False	0.9997762441635132	0					non-mobilizable	no_good_hit	188.0	90.95700000000001	2.0	0.27938931297709924	EU064822.1	bacteria	Uncultured bacterium clone HA0AAA18ZH07FM1 genomic sequence	True	True
ISR0153_000000005066	5090	0.940986944925565	7	6	3	3	4	True	130637	backbone	False	AST0039_000000003129	0.0778734558671697	PS1110	0	0	False	True	1.0	0		MOBV			mobilizable	no_good_hit	3173.0	92.751	89.0	0.6197711128650355	NZ_LT969513.1	firmicutes	Eisenbergiella massiliensis strain AT11, whole genome shotgun sequence	True	True
CHI0182_000000004980	5016	0.940986944925565	7	6	3	3	4	True	130637	backbone	False	AST0039_000000003129	0.42433897602014725	PS1110	0	0	False	True	0.9998006224632263	0		MOBV			mobilizable	other	3165.0	94.376	93.0	0.6229281767955801	NZ_LT969513.1	firmicutes	Eisenbergiella massiliensis strain AT11, whole genome shotgun sequence	False	True
CHI0164_000000010758	2048	0.9409860827949412	2	2	2	1	1	False	78395	maximal	True	CHI0164_000000010758	1.0		1	1	False	False	1.0	0					non-mobilizable	no_good_hit	918.0	79.194	44.0	0.00020582048492125886	LT906459.1	CFB group bacteria	Odoribacter splanchnicus strain NCTC10825 genome assembly, chromosome: 1	True	False
SPA0144_000000003645	4348	0.9409846699004802	5	5	4	5	4	False	104524	maximal	True	SPA0144_000000003645	1.0		2	1	False	False	0.9995400309562683	0					non-mobilizable	no_good_hit	3715.0	99.973	85.0	0.001592541724893348	CP024960.1	actinobacteria	Collinsella aerofaciens strain C11 chromosome, complete genome	True	False
FIJ0001_000000008555	2302	0.9409816719898572	3	3	2	3	2	False	52626	maximal	True	FIJ0001_000000008555	1.0		1	1	False	False	0.9943527579307556	0					non-mobilizable	no_good_hit	137.0	84.67200000000001	6.0	0.00025632906620829	NZ_DF158898.1	firmicutes	Oscillibacter ruminantium GH1, whole genome shotgun sequence	True	False
ENG0168_000000022652	1380	0.9409813899334664	2	1	1	1	1	False	55964	fragment	False	ENG0168_000000022652	1.0		0	0	False	False	1.0	0					non-mobilizable	no_good_hit								True	False
ISR0018_000000017325	1218	0.9409746881069796	3	2	2	2	1	False	37768	maximal	True	ISR0018_000000017325	1.0		0	0	False	False	0.9991790056228638	0					non-mobilizable	no_good_hit	563.0	82.238	61.0	0.0016159032783073703	NZ_QIML01000001.1	firmicutes	Evtepia gabavorous strain KLE1738 KLE1738_1, whole genome shotgun sequence	True	False
MAD0044_000000000725	21076	0.9409636583701604	27	12	7	11	7	False	99922	fragment	False	MAD0044_000000000725	1.0		0	0	False	False	0.9996678829193115	0					non-mobilizable	no_good_hit	6601.0	99.5	39.0	0.11348590883298657	MK233945.1	viruses	Uncultured human fecal virus clone Subdoligranulum.sp_B01.V07.J04_2-CL40_c1 sequence	True	False
ISR0380_000000001322	9184	0.9409619058304968	11	10	4	4	7	False	118188	backbone	False	CHI0082_000000001020	0.9967550225779526	PS799|PS801|PS802	0	0	True	True	1.0	68	rep_cluster_1097	MOBB			mobilizable	no_good_hit	2645.0	95.992	53.0	0.2983743508692707	NZ_LT669938.1	CFB group bacteria	Parabacteroides timonensis strain Marseille-P3236T, whole genome shotgun sequence	True	True
ISR0017_000000013073	2576	0.9409608533870564	4	2	1	2	1	False	37865	fragment	False	ISR0017_000000013073	1.0		0	0	False	False	0.9879658222198486	0					non-mobilizable	no_good_hit	68.0	85.294	3.0	0.0008893388791593695	NZ_RHLQ01000014.1	firmicutes	Lysinibacillus halotolerans strain MCCC 1A12703 NODE_14_length_73088_cov_14.048392, whole genome shotgun sequence	True	False
CAN0022_000000000972	22183	0.9409577562290684	31	23	7	13	21	True	111512	fragment	False	CAN0022_000000000972	1.0		0	0	False	False	0.9993689060211182	0					non-mobilizable	other	11310.0	93.36	95.0	0.0033029385288555414	NZ_UYXY01000001.1	CFB group bacteria	Prevotella marseillensis strain Marseille-P8229, whole genome shotgun sequence	False	True
ISR0293_000000003686	9547	0.9409571758999572	16	16	2	6	16	True	98232	backbone	False	ENG0095_000000002427	0.8362826543456079	PS545	0	0	False	True	0.9991620182991028	0					non-mobilizable	plasmid	9571.0	99.676	100.0	0.20023436355646698	LT985302.1	enterobacteria	Escherichia coli strain ECOR 39 genome assembly, plasmid: RCS82_pI	False	True
ENG0095_000000002427	9491	0.9409571758999572	16	16	2	6	16	True	98232	backbone	True	ENG0095_000000002427	0.9578350215515467	PS545	1	1	False	True	1.0	0					non-mobilizable	plasmid	9491.0	98.74600000000001	100.0	0.1945503751999016	CP023368.1	enterobacteria	Escherichia coli strain 1428 plasmid p48, complete sequence	False	True
FIJ0037_000000001901	10671	0.9409530207306838	15	5	3	4	4	True	101329	fragment	False	FIJ0068_000000001978	0.6986391668278433		0	0	False	False	1.0	0					non-mobilizable	no_good_hit	150.0	96.667	3.0	3.94800477708578e-05	CP042464.1	CFB group bacteria	Prevotella copri strain YF2 chromosome	True	True
ISR0003_000000002806	7764	0.9409484006041066	11	5	3	4	3	True	113420	maximal	True	ISR0003_000000002806	0.9895153450909595		3	3	False	False	1.0	0					non-mobilizable	no_good_hit	4345.0	97.146	63.0	0.5182534001431639	NZ_KE159503.1	CFB group bacteria	Phocaeicola sartorii strain dnLKV3 acPFj-supercont1.19, whole genome shotgun sequence	True	True
USA0080_01_000000005668	7201	0.9409484006041066	11	5	3	4	3	True	113420	maximal	False	ISR0003_000000002806	0.9540185471406492		0	0	False	False	1.0	0					non-mobilizable	no_good_hit	3632.0	97.742	60.0	0.43319016941064187	NZ_KE159503.1	CFB group bacteria	Phocaeicola sartorii strain dnLKV3 acPFj-supercont1.19, whole genome shotgun sequence	True	True
ENG0131_000000010135	2648	0.9409401495912167	5	3	1	1	3	True	58367	fragment	False	ENG0131_000000010135	1.0		0	0	False	False	1.0	0					non-mobilizable	chromosome	2648.0	100.0	100.0	0.0013615267616906388	NZ_CP031703.1	high GC Gram+	Bifidobacterium animalis subsp. lactis strain IDCC4301 chromosome, complete genome	False	True
ISR0162_000000006049	5799	0.9409349564732366	10	2	2	2	2	False	81076	maximal	True	ISR0162_000000006049	1.0		1	1	False	False	0.9998275637626648	0					non-mobilizable	no_good_hit	1974.0	99.79700000000001	34.0	0.03146379192115713	NZ_JAANXY010000019.1	b-proteobacteria	Sutterella wadsworthensis strain 823h contig_19, whole genome shotgun sequence	True	False
AST0060_000000004439	6134	0.940918902573046	10	5	1	5	1	True	113120	backbone	False	ISR0206_000000003928	0.9908602759459136	PS727	0	0	False	True	0.9998369812965393	0					non-mobilizable	no_good_hit								True	True
USA0130_01_000000010160	3810	0.940913263750872	5	5	2	4	5	False	118168	backbone	False	FIJ0074_000000005173	0.08563002751633866	PS799	0	0	False	True	1.0	0		MOBB			mobilizable	plasmid	3615.0	95.602	97.0	0.4554967221381745	LN853373.1		Uncultured prokaryote from Rat gut metagenome metamobilome, plasmid pRGFK0764	False	True
ISR0327_000000000447	22887	0.9409128979117709	24	8	4	7	2	True	108413	fragment	False	ISR0327_000000000447	0.9836803223640027		0	0	False	False	0.9999563097953796	0					non-mobilizable	no_good_hit	48.0	100.0	0.0	0.0005064873485926117	NZ_DS483538.1	firmicutes	Coprococcus eutactus ATCC 27759 Scfld_02_18, whole genome shotgun sequence	True	True
MON0070_000000021941	1568	0.9409013642659568	3	3	3	3	1	True	35567	fragment	False	MON0070_000000021941	0.9734729941673473		0	0	False	False	1.0	0					non-mobilizable	other	1568.0	99.29799999999999	100.0	0.003563979921624283	NZ_GL833110.1	firmicutes	Lactobacillus ruminis ATCC 25644 SCAFFOLD2, whole genome shotgun sequence	False	True
ISR0057_000000015227	1468	0.9409013642659568	3	3	3	3	1	True	35567	fragment	False	MON0070_000000021941	0.9589395108175897		0	0	False	False	1.0	0					non-mobilizable	other	1468.0	99.523	100.0	0.0033365402329437292	NZ_GL833110.1	firmicutes	Lactobacillus ruminis ATCC 25644 SCAFFOLD2, whole genome shotgun sequence	False	True
ISR0143_000000016430	1789	0.9408990154127772	3	2	2	2	1	True	31141	maximal	True	ISR0143_000000016430	1.0		0	0	False	False	1.0	0					non-mobilizable	no_good_hit	980.0	99.38799999999999	55.0	0.005638946167935766	NZ_CYXX01000004.1	firmicutes	Roseburia inulinivorans strain 2789STDY5608887, whole genome shotgun sequence	True	True
ENG0145_000000014921	2053	0.940895555904536	2	2	2	2	1	False	57494	fragment	False	ENG0145_000000014921	0.9955310199789695		0	0	False	False	1.0	0					non-mobilizable	no_good_hit	1617.0	99.814	87.0	0.00042914269512772906	FP929032.1	CFB group bacteria	Alistipes shahii WAL 8301 draft genome	True	False
ISR0109_000000017051	1902	0.940895555904536	2	2	2	2	1	False	57494	fragment	False	ENG0145_000000014921	0.9593278129566488		0	0	False	False	1.0	0					non-mobilizable	other	1630.0	99.816	95.0	0.00043259709453123403	FP929032.1	CFB group bacteria	Alistipes shahii WAL 8301 draft genome	False	False
MON0061_000000017379	2564	0.9408911620642944	3	3	2	3	1	False	10833	fragment	False	MON0061_000000017379	1.0		0	0	False	False	1.0	0					non-mobilizable	no_good_hit	95.0	98.947	4.0	0.0003323504246307021	NZ_JXQL01000033.1	CFB group bacteria	Prevotella pectinovora strain P5-125 contig33, whole genome shotgun sequence	True	False
MON0009_000000036135	1120	0.9408734669496134	1	1	1	1	1	False	16187	fragment	False	MAD0078_000000009548	0.9776247848537005		0	0	False	False	1.0	0					non-mobilizable	no_good_hit	500.0	78.2	44.0	0.019846895378508648	NZ_KB291014.1	CFB group bacteria	Prevotella saccharolytica F0055 Scfld750, whole genome shotgun sequence	True	False
DEN0061_000000022103	1935	0.9408659695796496	4	3	2	3	1	False	98917	fragment	False	ISR0335_000000008295	0.7285156878914302		0	0	False	False	0.9994832277297974	0					non-mobilizable	other	1924.0	97.193	99.0	0.0003217793410300453	FP929033.1	CFB group bacteria	Bacteroides xylanisolvens XB1A draft genome	False	False
MON0094_000000010907	3095	0.9408594846169278	3	3	2	2	2	True	13630	maximal	True	MON0094_000000010907	1.0		4	3	False	False	0.9806138873100281	0					non-mobilizable	no_good_hit	1468.0	100.0	47.0	0.41687979539641945	KU547574.1	bacteria	Uncultured bacterium clone PE_08G_000_Contig_9 genomic sequence	True	True
SPA0043_000000001691	9426	0.9408576434362056	7	5	4	5	2	True	105961	fragment	False	FIJ0151_000000001050	0.7822534950821429		0	0	False	False	1.0	0					non-mobilizable	no_good_hit	177.0	89.831	2.0	0.0011738378319009308	NZ_VZBY01000014.1	CFB group bacteria	Prevotella copri strain BVe41210 NODE_7_length_145674_cov_20.4108_ID_13, whole genome shotgun sequence	True	True
USA0020_01_000000012038	2914	0.9408474148986684	3	1	1	1	1	False	104407	fragment	False	USA0020_01_000000012038	1.0		0	0	False	False	1.0	0					non-mobilizable	no_good_hit	1320.0	96.515	71.0	0.0002106172966442608	AP022660.1	CFB group bacteria	Bacteroides thetaiotaomicron F9-2 DNA, nearly complete genome	True	False
ISR0170_000000003257	12160	0.9408470351712728	18	10	6	6	5	True	105193	maximal	False	USA0047_01_000000002319	0.9125916828512154	PS445	0	0	True	True	0.9990131855010986	8					non-mobilizable	no_good_hit	2443.0	91.363	49.0	0.19539951573849879	NZ_BHVZ01000005.1	firmicutes	Anaerotignum faecicola strain KCTC 15736 Contigs05, whole genome shotgun sequence	True	True
MAD0049_000000000962	11946	0.9408470351712728	17	10	6	6	5	True	105193	maximal	False	USA0047_01_000000002319	0.9242375211845162	PS445	0	0	True	True	1.0	39					non-mobilizable	no_good_hit	2402.0	91.59	71.0	0.1924132364810331	NZ_BHVZ01000005.1	firmicutes	Anaerotignum faecicola strain KCTC 15736 Contigs05, whole genome shotgun sequence	True	True
SPA0021_000000006420	4792	0.94084363442369	7	3	2	3	2	True	117385	fragment	False	SPA0021_000000006420	1.0		0	0	False	False	0.9962437152862549	0					non-mobilizable	plasmid	4804.0	97.065	100.0	0.20549704597996404	AP018531.1	firmicutes	Butyricicoccus sp. GAM44 plasmid pGAM44_1 DNA, complete genome	False	True
AST0089_000000002888	6065	0.940838401100114	9	7	1	2	5	False	125168	maximal	False	ISR0207_000000003796	0.9620684065488734	PS922|PS923	0	0	True	True	1.0	135	rep_cluster_233				non-mobilizable	other	1910.0	99.05799999999999	96.0	0.1948555680310299	NZ_QIBZ01000026.1	actinobacteria	Slackia isoflavoniconvertens strain DSM 22006 DSM22006T_contig_026, whole genome shotgun sequence	False	True
DEN0063_000000008730	4784	0.9408349379284578	5	5	3	5	2	False	131534	maximal	True	DEN0063_000000008730	1.0		0	0	False	False	1.0	0					non-mobilizable	no_good_hit	1821.0	78.473	38.0	0.025128290941543955	NZ_CYZN01000020.1	firmicutes	Blautia wexlerae strain 2789STDY5834863, whole genome shotgun sequence	True	False
CHI0049_000000010815	1526	0.9408224753624987	2	2	2	2	2	False	130857	backbone	False	ENG0116_000000013937	0.3298901749820585	PS1128	0	0	False	True	1.0	0					non-mobilizable	other	1539.0	82.131	100.0	0.0007039430046356772	NZ_LN913001.1	firmicutes	Mediterraneibacter massiliensis strain Marseille-P2086, whole genome shotgun sequence	False	True
AST0084_000000022899	1548	0.9408218832266252	2	2	2	2	2	False	111275	fragment	False	AST0084_000000022899	1.0		0	0	False	False	0.9928940534591675	0					non-mobilizable	plasmid	1497.0	79.96	99.0	0.005585396086090974	CP013684.1	firmicutes	Clostridium botulinum strain AM282 plasmid pRSJ10_1, complete sequence	False	True
DEN0022_000000025791	1606	0.9408158185157288	3	3	3	2	2	False	84837	fragment	False	ISR0060_000000015834	0.7060969589946484		0	0	False	False	0.9975093603134155	0					non-mobilizable	other	1606.0	94.83200000000001	100.0	0.0004457070496692604	FP929062.1	firmicutes	Clostridiales sp. SS3/4 draft genome	False	False
CHI0011_000000002844	2187	0.9408055638805424	2	1	1	1	1	True	94604	fragment	False	CHI0060_000000006292	0.9303843019726807		0	0	False	False	1.0	0					non-mobilizable	other	2194.0	93.52799999999999	100.0	0.19938148080771328	NZ_WNCH01000065.1	b-proteobacteria	Parasutterella excrementihominis strain BIOML-A6 scaffold65_size10994, whole genome shotgun sequence	False	True
ISR0087_000000015828	2159	0.9408055638805424	2	1	1	1	1	True	94604	fragment	False	CHI0060_000000006292	0.9448736120228517		0	0	False	False	1.0	0					non-mobilizable	other	2159.0	99.90700000000001	100.0	0.1962888848462798	NZ_WNCH01000065.1	b-proteobacteria	Parasutterella excrementihominis strain BIOML-A6 scaffold65_size10994, whole genome shotgun sequence	False	True
CHI0060_000000006292	2153	0.9408055638805424	1	1	1	1	1	True	94604	fragment	False	CHI0060_000000006292	0.9649350878400916		0	0	False	False	0.9986066222190857	0					non-mobilizable	other	2154.0	98.189	100.0	0.19583409132253957	NZ_WNCH01000065.1	b-proteobacteria	Parasutterella excrementihominis strain BIOML-A6 scaffold65_size10994, whole genome shotgun sequence	False	True
CAN0010_000000006705	1952	0.9408055638805424	1	1	1	1	1	True	94604	fragment	False	CHI0060_000000006292	0.6060376588251482		0	0	False	False	1.0	0					non-mobilizable	other	1851.0	98.325	95.0	0.16827360378388212	NZ_WNCH01000065.1	b-proteobacteria	Parasutterella excrementihominis strain BIOML-A6 scaffold65_size10994, whole genome shotgun sequence	False	True
ISR0143_000000015200	1950	0.9408055638805424	1	1	1	1	1	True	94604	fragment	False	CHI0060_000000006292	0.7272224605389322		0	0	False	False	0.9948717951774597	0					non-mobilizable	other	1951.0	98.206	100.0	0.17736947425868654	NZ_WNCH01000065.1	b-proteobacteria	Parasutterella excrementihominis strain BIOML-A6 scaffold65_size10994, whole genome shotgun sequence	False	True
ISR0395_000000021478	1800	0.9408055638805424	1	1	1	1	1	True	94604	fragment	False	CHI0060_000000006292	0.48363380947019985		0	0	False	False	0.9988889098167419	0					non-mobilizable	other	1801.0	98.223	100.0	0.1637256685464799	NZ_WNCH01000065.1	b-proteobacteria	Parasutterella excrementihominis strain BIOML-A6 scaffold65_size10994, whole genome shotgun sequence	False	True
CAN0011_000000016966	1779	0.9408055638805424	1	1	1	1	1	True	94604	fragment	False	CHI0060_000000006292	0.5881000570952235		0	0	False	False	0.9994378685951233	0					non-mobilizable	other	1780.0	98.20200000000001	100.0	0.16181553574677096	NZ_WNCH01000065.1	b-proteobacteria	Parasutterella excrementihominis strain BIOML-A6 scaffold65_size10994, whole genome shotgun sequence	False	True
SPA0031_000000018567	1756	0.9408055638805424	1	1	1	1	1	True	94604	fragment	False	CHI0060_000000006292	0.36058295859096867		0	0	False	False	1.0	0					non-mobilizable	other	1757.0	98.29299999999999	100.0	0.15972348553756593	NZ_WNCH01000065.1	b-proteobacteria	Parasutterella excrementihominis strain BIOML-A6 scaffold65_size10994, whole genome shotgun sequence	False	True
ENG0163_000000014910	1717	0.9408055638805424	2	1	1	1	1	True	91770	fragment	False	ENG0163_000000014910	1.0		0	0	False	False	0.9947583079338074	0					non-mobilizable	other	1703.0	98.82600000000001	99.0	0.15481171548117154	NZ_WNCH01000065.1	b-proteobacteria	Parasutterella excrementihominis strain BIOML-A6 scaffold65_size10994, whole genome shotgun sequence	False	True
SPA0042_000000023593	1439	0.9408055638805424	1	1	1	1	1	True	84873	fragment	False	SPA0042_000000023593	0.981298434247685		0	0	False	False	0.9923558235168457	0					non-mobilizable	other	1429.0	99.93	99.0	0.12988903038020738	NZ_WNCH01000065.1	b-proteobacteria	Parasutterella excrementihominis strain BIOML-A6 scaffold65_size10994, whole genome shotgun sequence	False	True
CAN0020_000000025351	1393	0.9408055638805424	2	1	1	1	1	True	91768	fragment	False	CAN0020_000000025351	1.0		0	0	False	False	0.9892318844795227	0					non-mobilizable	other	1365.0	95.751	98.0	0.12379479716208841	NZ_WNCH01000065.1	b-proteobacteria	Parasutterella excrementihominis strain BIOML-A6 scaffold65_size10994, whole genome shotgun sequence	False	True
CHI0137_000000013370	1302	0.9408055638805424	1	1	1	1	1	True	84873	fragment	False	SPA0042_000000023593	0.9338292006664599		0	0	False	False	1.0	0					non-mobilizable	other	1301.0	98.77	99.0	0.1182463161724577	NZ_WNCH01000065.1	b-proteobacteria	Parasutterella excrementihominis strain BIOML-A6 scaffold65_size10994, whole genome shotgun sequence	False	True
SPA0020_000000028419	1239	0.9408055638805424	1	1	1	1	1	True	84873	fragment	False	SPA0042_000000023593	0.5813147774073752		0	0	False	False	0.990314781665802	0					non-mobilizable	other	1222.0	99.182	99.0	0.1110605784973622	NZ_WNCH01000065.1	b-proteobacteria	Parasutterella excrementihominis strain BIOML-A6 scaffold65_size10994, whole genome shotgun sequence	False	True
DEN0018_000000033161	1233	0.9408055638805424	1	1	1	1	1	True	84873	fragment	False	SPA0042_000000023593	0.5725882502867338		0	0	False	False	0.9886455535888672	0					non-mobilizable	other	1214.0	96.211	98.0	0.11033290885937784	NZ_WNCH01000065.1	b-proteobacteria	Parasutterella excrementihominis strain BIOML-A6 scaffold65_size10994, whole genome shotgun sequence	False	True
CHI0071_000000009424	1232	0.9408055638805424	2	1	1	1	1	True	84872	fragment	False	CHI0071_000000009424	1.0		0	0	False	False	0.9991883039474487	0					non-mobilizable	other	1232.0	98.62	100.0	0.11197016554484264	NZ_WNCH01000065.1	b-proteobacteria	Parasutterella excrementihominis strain BIOML-A6 scaffold65_size10994, whole genome shotgun sequence	False	True
ENG0018_000000018973	1178	0.9408055638805424	1	1	1	1	1	True	84873	fragment	False	SPA0042_000000023593	0.7376691606963823		0	0	False	False	1.0	0					non-mobilizable	other	1178.0	99.406	100.0	0.10705839548844824	NZ_WNCH01000065.1	b-proteobacteria	Parasutterella excrementihominis strain BIOML-A6 scaffold65_size10994, whole genome shotgun sequence	False	True
ISR0368_000000001288	8762	0.9407953490550596	12	8	4	4	7	True	104862	backbone	False	ENG0087_000000002895	0.9475539838111573	PS619	0	0	False	True	0.9993152022361755	0					non-mobilizable	no_good_hit	1689.0	92.36200000000001	48.0	0.20973969361066136	LN852809.1		Uncultured prokaryote from Rat gut metagenome metamobilome, plasmid pRGRH0119	True	True
ISR0377_000000004310	3075	0.9407819184606844	4	4	4	3	3	False	103272	fragment	False	ISR0083_000000005815	0.08975737100737101		0	0	False	False	0.9860162734985352	0					non-mobilizable	chromosome	3060.0	99.935	99.0	0.0005549964466801542	CP046424.1	CFB group bacteria	Phocaeicola dorei strain JR01 chromosome, complete genome	False	False
MON0044_000000016663	2964	0.940776567838026	3	3	3	2	1	False	64324	maximal	True	MON0044_000000016663	1.0		0	0	False	False	0.9908906817436218	0					non-mobilizable	no_good_hit	83.0	84.337	3.0	3.044047365377005e-05	NZ_KE386488.1	CFB group bacteria	Rikenella microfusus DSM 15922 RikmiDRAFT_RMD.2, whole genome shotgun sequence	True	False
CHI0109_000000006391	2773	0.94076659331108	5	4	0	1	4	False	82807	maximal	True	CHI0109_000000006391	1.0		1	1	True	True	1.0	33					non-mobilizable	no_good_hit	1242.0	88.406	81.0	0.2209550962223806	NZ_LT635808.1	CFB group bacteria	Bacteroides ilei strain Marseille-P3208, whole genome shotgun sequence	True	True
FIJ0043_000000018484	1566	0.9407528735642392	3	1	1	1	1	False	47197	maximal	True	FIJ0043_000000018484	1.0		2	1	False	False	0.9948914647102356	0					non-mobilizable	no_good_hit								True	False
AST0150_000000021726	1282	0.9407308757708572	3	2	1	2	0	True	103860	fragment	False	AST0150_000000021726	1.0		0	0	False	False	0.9968798756599426	0					non-mobilizable	no_good_hit								True	True
MON0009_000000015619	2324	0.9407216485343132	2	2	2	2	2	True	13815	maximal	True	MON0009_000000015619	1.0		5	3	False	False	1.0	0					non-mobilizable	no_good_hit	1424.0	88.413	61.0	0.0006807420327349373	NZ_LT963434.1	firmicutes	Massilicoli timonensis strain Marseille-P3755, whole genome shotgun sequence	True	True
MON0037_000000013262	4434	0.9407213678817472	5	3	3	3	2	True	32334	fragment	False	MON0037_000000013262	1.0		0	0	False	False	0.9993234276771545	0					non-mobilizable	no_good_hit	32.0	100.0	1.0	0.00018748677008678823	NZ_WNKZ01000002.1	b-proteobacteria	Massilia buxea strain KCTC 52429 NODE_2_length_165345_cov_37.047023_2, whole genome shotgun sequence	True	True
AUS0016_000000007736	3438	0.9407210939141472	4	4	4	4	4	False	129739	maximal	True	AUS0016_000000007736	1.0	PS1061	3	2	False	True	0.9968004822731018	0					non-mobilizable	no_good_hit	1799.0	99.22200000000001	68.0	0.00048183394898027	CP040518.1	firmicutes	Blautia sp. SC05B48 chromosome, complete genome	True	True
ISR0280_000000010188	1440	0.940717071397243	2	2	2	2	2	False	26194	fragment	False	ISR0280_000000010188	1.0		0	0	False	False	0.9993055462837219	0					non-mobilizable	chromosome	1302.0	87.02	92.0	0.00045208460848845494	CP023819.1	firmicutes	Faecalibacterium prausnitzii strain Indica chromosome, complete genome	False	False
SPA0137_000000009864	3695	0.9407164512834572	6	4	4	4	3	False	95376	fragment	False	ISR0087_000000007072	0.61688371663434		0	0	False	False	0.9970229864120483	0					non-mobilizable	no_good_hit	293.0	74.403	8.0	4.783667392772928e-05	CP017946.1	a-proteobacteria	Bosea sp. Tri-49 chromosome, complete genome	True	False
ISR0255_000000011978	2565	0.9407141152401572	2	2	1	2	1	False	122167	fragment	False	FIJ0096_000000014880	0.6550618654243575		0	0	False	False	1.0	0					non-mobilizable	chromosome	1732.0	79.042	93.0	0.0005762316404045139	NZ_CP029256.1	firmicutes	Christensenella minuta strain DSM 22607 chromosome, complete genome	False	False
MON0015_000000031998	1204	0.9407121286535184	2	2	2	2	1	False	97493	fragment	False	FIJ0097_000000023905	0.6786775767265913		0	0	False	False	1.0	0					non-mobilizable	chromosome	1205.0	96.266	100.0	0.00021576582789419906	CP046427.1	CFB group bacteria	Phocaeicola dorei strain JR04 chromosome, complete genome	False	False
AUS0022_000000009022	3949	0.9407012816002238	5	4	4	4	4	True	99362	maximal	True	AUS0022_000000009022	1.0		0	0	False	False	1.0	0					non-mobilizable	no_good_hit	3354.0	99.881	85.0	0.0011942877923698794	NZ_LT630450.1	d-proteobacteria	Desulfovibrio piger strain FI11049 isolate FI11049 chromosome I	True	True
MON0082_000000023585	1508	0.9406992294783569	3	3	3	3	1	True	35567	fragment	False	MON0070_000000021941	0.9666339969230199		0	0	False	False	0.9754641652107239	0					non-mobilizable	other	1508.0	99.271	100.0	0.003427516108415951	NZ_GL833110.1	firmicutes	Lactobacillus ruminis ATCC 25644 SCAFFOLD2, whole genome shotgun sequence	False	True
USA0135_01_000000001220	10229	0.9406970169724947	10	5	4	5	4	False	84466	maximal	True	USA0135_01_000000001220	1.0		1	1	False	False	1.0	0					non-mobilizable	no_good_hit	194.0	89.175	2.0	7.082150375702574e-05	NZ_AP018786.1	b-proteobacteria	Sutterella megalosphaeroides strain 6FBBBH3	True	False
SPA0150_000000001874	8783	0.9406969213805976	7	6	3	6	4	True	132347	fragment	False	SPA0150_000000001874	0.9644101697218194		0	0	False	False	1.0	0					non-mobilizable	other	8760.0	96.39299999999999	99.0	0.09510922725790676	NZ_CABIYV010000011.1	firmicutes	Gemmiger formicilis isolate MGYG-HGUT-00084, whole genome shotgun sequence	False	True
ISR0255_000000017032	1886	0.9406854638314048	4	1	1	1	1	False	26889	fragment	False	ISR0255_000000017032	1.0		0	0	False	False	1.0	0					non-mobilizable	no_good_hit								True	False
ISR0032_000000012598	2612	0.9406833829656818	3	2	2	2	1	False	110744	maximal	True	ISR0032_000000012598	1.0		1	1	False	False	0.9869831800460815	0					non-mobilizable	no_good_hit	1477.0	89.1	76.0	0.00031723091106748637	CP022412.2	CFB group bacteria	Bacteroides caccae strain ATCC 43185 chromosome, complete genome	True	False
FIJ0110_000000001791	8631	0.9406824662218192	7	5	5	5	3	True	51751	maximal	True	FIJ0110_000000001791	1.0		4	1	False	False	0.9951338171958923	0					non-mobilizable	no_good_hit	74.0	86.486	1.0	0.0007077552524165479	NZ_CABGVN010000015.1	enterobacteria	Klebsiella michiganensis strain 4928STDY7071129, whole genome shotgun sequence	True	True
MON0109_000000021204	1697	0.9406824219824296	2	2	2	2	2	False	68624	backbone	False	MON0007_000000032266	0.4347703854085442	PS319	0	0	False	True	1.0	0					non-mobilizable	other	1697.0	99.175	100.0	0.019309591037435105	NZ_NAQA01000005.1	high GC Gram+	Bifidobacterium catenulatum strain 1899B Contig_5, whole genome shotgun sequence	False	True
ENG0020_000000008834	2240	0.9406772957689712	2	2	2	2	1	False	66476	maximal	True	ENG0020_000000008834	1.0		2	2	False	False	1.0	0					non-mobilizable	no_good_hit	723.0	81.604	32.0	0.00019265166841771658	CP002403.1	firmicutes	Ruminococcus albus 7, complete genome	True	False
SPA0059_000000012084	2072	0.9406720361565618	4	4	3	2	3	False	81512	fragment	False	SPA0059_000000012084	1.0		0	0	False	False	0.9980695247650146	0					non-mobilizable	other	2072.0	99.71	100.0	0.008507035770647028	NZ_NFIG01000005.1	CFB group bacteria	Odoribacter splanchnicus strain An45 An45_contig_5, whole genome shotgun sequence	False	False
CHI0104_000000008091	1283	0.9406551892836408	2	2	2	1	1	False	101769	fragment	False	USA0066_01_000000013774	0.3678121899102245		0	0	False	False	1.0	0					non-mobilizable	other	1265.0	94.545	99.0	0.00034176765801819645	FP929043.1	firmicutes	Eubacterium rectale M104/1 draft genome	False	False
USA0132_01_000000005807	2887	0.9406548467184368	3	2	2	2	2	False	72050	maximal	True	USA0132_01_000000005807	1.0		1	1	False	False	0.9996536374092102	0					non-mobilizable	no_good_hit	48.0	97.917	2.0	0.47	XR_002394005.1	rodents	PREDICTED: Heterocephalus glaber uncharacterized LOC110348636 (LOC110348636), transcript variant X13, ncRNA	True	False
ISR0102_000000009449	1794	0.9406496786058895	3	2	1	1	2	True	33093	maximal	True	ISR0102_000000009449	1.0		0	0	False	False	0.9793757200241089	0					non-mobilizable	no_good_hit	503.0	95.427	28.0	0.00014158369542470315	FP929053.1	firmicutes	Ruminococcus sp. SR1/5 draft genome	True	True
ENG0210_000000011329	2170	0.940646578893654	5	4	0	1	3	False	53719	fragment	False	ENG0210_000000011329	1.0		0	0	False	False	0.9972350001335144	0					non-mobilizable	plasmid	1982.0	96.62	91.0	0.28552878372529217	HG796795.1	bacteria	Uncultured bacterium plasmid pRGF00040	False	True
CAN0022_000000002344	10932	0.940637404889552	14	10	4	8	6	True	114001	backbone	True	CAN0022_000000002344	0.9983326168542374	PS735	13	9	True	True	1.0	135					non-mobilizable	no_good_hit	723.0	92.39299999999999	29.0	0.05824929407018959	CP021593.1	other sequences	Unidentified plasmid plasmid FAKO27_001080F, complete sequence	True	True
SPA0031_000000001934	10913	0.940637404889552	14	10	4	8	6	True	114001	backbone	False	CAN0022_000000002344	0.9982275831401216	PS735	0	0	True	True	1.0	149					non-mobilizable	no_good_hit	1192.0	93.12100000000001	28.0	0.09495764421137555	CP021593.1	other sequences	Unidentified plasmid plasmid FAKO27_001080F, complete sequence	True	True
ENG0010_000000001549	10913	0.940637404889552	15	10	4	8	6	True	114001	backbone	False	CAN0022_000000002344	0.9981661875779123	PS735	0	0	True	True	1.0	52					non-mobilizable	no_good_hit	1525.0	85.639	29.0	0.14503962570419174	CP021563.1	other sequences	Unidentified plasmid plasmid YS1-2_2430, complete sequence	True	True
CHI0077_000000001251	10913	0.940637404889552	15	10	4	8	6	True	114001	backbone	False	CAN0022_000000002344	0.9976493358235624	PS735	0	0	True	True	1.0	55					non-mobilizable	no_good_hit	1526.0	85.51799999999999	29.0	0.14503962570419174	CP021563.1	other sequences	Unidentified plasmid plasmid YS1-2_2430, complete sequence	True	True
CHI0139_000000000751	10913	0.940637404889552	15	10	4	8	6	True	114001	backbone	False	CAN0022_000000002344	0.9982842532004842	PS735	0	0	True	True	1.0	87					non-mobilizable	no_good_hit	1525.0	85.639	29.0	0.14503962570419174	CP021563.1	other sequences	Unidentified plasmid plasmid YS1-2_2430, complete sequence	True	True
AST0108_000000001418	10913	0.940637404889552	15	10	4	8	6	True	114001	backbone	False	CAN0022_000000002344	0.9971661766135322	PS735	0	0	True	True	1.0	44					non-mobilizable	no_good_hit	1525.0	85.639	29.0	0.14503962570419174	CP021563.1	other sequences	Unidentified plasmid plasmid YS1-2_2430, complete sequence	True	True
ISR0213_000000001886	10392	0.940637404889552	14	10	4	8	6	True	114001	backbone	False	CAN0022_000000002344	0.9644617880702487	PS735	0	0	True	True	1.0	1					non-mobilizable	no_good_hit	723.0	92.39299999999999	25.0	0.05824929407018959	CP021593.1	other sequences	Unidentified plasmid plasmid FAKO27_001080F, complete sequence	True	True
ISR0018_000000005223	4149	0.9406337435902946	7	5	5	5	4	False	125977	fragment	False	ISR0018_000000005223	0.9996336996336996		0	0	False	False	1.0	0					non-mobilizable	no_good_hit	1317.0	99.696	32.0	0.00046401372577987624	FP929059.1	firmicutes	Eubacterium siraeum V10Sc8a draft genome	True	False
ISR0224_000000024264	1294	0.9406320702042236	3	3	3	1	1	False	106069	fragment	False	ISR0344_000000020233	0.22342879273241378		0	0	False	False	0.9860896468162537	0					non-mobilizable	other	1274.0	96.546	99.0	0.0004619432485287362	AP018537.1	firmicutes	Erysipelotrichaceae bacterium GAM147 DNA, complete genome	False	False
ISR0157_000000023415	1359	0.9406125054366858	2	2	2	1	1	False	30530	fragment	False	ISR0157_000000023415	0.9948939512961508		0	0	False	False	0.9992641806602478	0					non-mobilizable	chromosome	1061.0	90.292	91.0	0.0004271983773722822	CP027570.1	firmicutes	Megasphaera elsdenii DSM 20460 strain ATCC 25940 chromosome, complete genome	False	False
USA0133_01_000000005317	5221	0.9406123511447492	6	5	5	4	4	False	129544	maximal	True	USA0133_01_000000005317	1.0	PS1061	0	0	False	True	0.9988508224487305	0					non-mobilizable	no_good_hit	1816.0	87.941	35.0	0.0004853177317037091	CP040518.1	firmicutes	Blautia sp. SC05B48 chromosome, complete genome	True	True
ENG0081_000000014547	1776	0.9406108200017655	3	2	2	2	2	False	100697	fragment	False	USA0060_01_000000006739	0.982904570192716		0	0	False	False	0.9977477192878723	0					non-mobilizable	other	1776.0	99.493	100.0	0.004707660889283772	NZ_CZAI01000006.1	CFB group bacteria	Bacteroides caccae strain 2789STDY5834880, whole genome shotgun sequence	False	False
USA0016_01_000000008517	1765	0.9406108200017655	2	2	2	2	2	False	100697	fragment	False	USA0060_01_000000006739	0.9021744112899889		0	0	False	False	0.9937676787376404	0					non-mobilizable	other	1765.0	99.887	100.0	0.004678486652786803	NZ_CZAI01000006.1	CFB group bacteria	Bacteroides caccae strain 2789STDY5834880, whole genome shotgun sequence	False	False
USA0059_01_000000014633	1765	0.9406108200017655	2	2	2	2	2	False	100697	fragment	False	USA0060_01_000000006739	0.9021744112899889		0	0	False	False	1.0	0					non-mobilizable	other	1765.0	99.887	100.0	0.004678486652786803	NZ_CZAI01000006.1	CFB group bacteria	Bacteroides caccae strain 2789STDY5834880, whole genome shotgun sequence	False	False
USA0015_01_000000019081	1753	0.9406108200017655	2	2	2	2	2	False	100697	fragment	False	USA0060_01_000000006739	0.8972233611128183		0	0	False	False	0.9994295239448547	0					non-mobilizable	other	1753.0	99.88600000000001	100.0	0.004646660212971926	NZ_CZAI01000006.1	CFB group bacteria	Bacteroides caccae strain 2789STDY5834880, whole genome shotgun sequence	False	False
ENG0072_000000006199	1745	0.9406108200017655	2	2	2	2	2	False	100697	fragment	False	USA0060_01_000000006739	0.8971097646021126		0	0	False	False	0.996561586856842	0					non-mobilizable	other	1745.0	99.713	100.0	0.004625442586428676	NZ_CZAI01000006.1	CFB group bacteria	Bacteroides caccae strain 2789STDY5834880, whole genome shotgun sequence	False	False
SPA0024_000000008684	1736	0.9406108200017655	2	2	2	2	2	False	100697	fragment	False	USA0060_01_000000006739	0.8915849334143284		0	0	False	False	0.9971198439598083	0					non-mobilizable	chromosome	1736.0	99.48200000000001	100.0	0.0003795831935876475	CP022412.2	CFB group bacteria	Bacteroides caccae strain ATCC 43185 chromosome, complete genome	False	False
CHI0175_000000006738	1726	0.9406108200017655	2	2	2	2	2	False	100697	fragment	False	USA0060_01_000000006739	0.8876458205928788		0	0	False	False	0.9959443807601929	0					non-mobilizable	other	1731.0	99.191	100.0	0.004577702926706361	NZ_CZAI01000006.1	CFB group bacteria	Bacteroides caccae strain 2789STDY5834880, whole genome shotgun sequence	False	False
ENG0106_000000012651	1641	0.9406108200017655	3	2	2	2	2	False	100697	fragment	False	USA0060_01_000000006739	0.927057779602347		0	0	False	False	0.9817184805870056	0					non-mobilizable	other	1641.0	99.81700000000001	100.0	0.004349613441366415	NZ_CZAI01000006.1	CFB group bacteria	Bacteroides caccae strain 2789STDY5834880, whole genome shotgun sequence	False	False
USA0001_01_000000010410	1600	0.9406108200017655	2	2	2	2	2	False	100697	fragment	False	USA0060_01_000000006739	0.7584049287277139		0	0	False	False	1.0	0					non-mobilizable	other	1600.0	99.875	100.0	0.004240873105332255	NZ_CZAI01000006.1	CFB group bacteria	Bacteroides caccae strain 2789STDY5834880, whole genome shotgun sequence	False	False
ISR0093_000000002920	6961	0.9406104086464664	6	4	3	4	2	True	33542	fragment	False	ISR0217_000000003867	0.9430073905628198		0	0	False	False	1.0	0					non-mobilizable	no_good_hit	106.0	100.0	2.0	0.0010099941324150403	NZ_CABKPS010000021.1	firmicutes	Phascolarctobacterium succinatutens isolate MGYG-HGUT-01365, whole genome shotgun sequence	True	True
MON0104_000000017171	2632	0.9406069721549016	3	3	3	2	1	False	8816	fragment	False	MON0104_000000017171	1.0		0	0	False	False	1.0	0					non-mobilizable	no_good_hit	243.0	85.185	9.0	5.128307281391068e-05	CP048838.1	firmicutes	[Clostridium] innocuum strain ATCC 14501 chromosome, complete genome	True	False
MAD0038_000000008206	1755	0.9405983316507064	2	2	2	2	2	False	84815	fragment	False	SPA0086_000000007628	0.9727902785792536		0	0	False	False	0.9994301795959473	0					non-mobilizable	chromosome	1752.0	98.85799999999999	100.0	0.00032942005139028057	CP042981.1	enterobacteria	Escherichia coli strain NCCP 14539 chromosome, complete genome	False	False
USA0034_01_000000018657	2916	0.9405925923292181	2	2	1	2	1	False	131989	fragment	False	ENG0120_000000007180	0.9587069087336074		0	0	False	False	1.0	0					non-mobilizable	chromosome	987.0	97.97399999999999	96.0	0.0003320656910805674	NZ_CP029256.1	firmicutes	Christensenella minuta strain DSM 22607 chromosome, complete genome	False	False
DEN0021_000000011926	2866	0.9405925923292181	2	2	1	2	1	False	131989	fragment	False	ENG0120_000000007180	0.9118079284477145		0	0	False	False	1.0	0					non-mobilizable	chromosome	987.0	98.27799999999999	98.0	0.0003320656910805674	NZ_CP029256.1	firmicutes	Christensenella minuta strain DSM 22607 chromosome, complete genome	False	False
ENG0162_000000004935	4863	0.9405906072880678	7	5	3	4	4	True	127259	maximal	True	ENG0162_000000004935	1.0	PS757|PS758|PS996	0	0	False	True	0.9975323677062988	0	rep_cluster_1152,rep_cluster_1320	MOBQ			mobilizable	no_good_hit	3148.0	99.74600000000001	65.0	0.6425071457737852	DQ305402.1	high GC Gram+	Bifidobacterium bifidum plasmid pB80, complete sequence	True	True
ISR0187_000000004458	5825	0.9405863083286616	7	7	7	6	6	False	99088	fragment	False	CAN0012_000000008126	0.47629240710823906		0	0	False	False	0.9996566772460938	0					non-mobilizable	other	5822.0	99.15799999999999	99.0	0.020366819683143928	NZ_RCXZ01000002.1	CFB group bacteria	Bacteroides xylanisolvens strain bq_0049 Scaffold_0002, whole genome shotgun sequence	False	False
FIJ0017_000000019611	1496	0.9405774636212729	2	2	2	2	1	False	131371	fragment	False	AST0002_000000024033	0.7970766613356386		0	0	False	False	0.9872994422912598	0					non-mobilizable	no_good_hit	209.0	76.077	14.0	8.566738655130682e-05	LT629712.1	high GC Gram+	Bifidobacterium longum strain Su859 genome assembly, chromosome: I	True	False
MAD0097_000000002487	12640	0.9405727287252827	28	23	4	6	22	False	15452	maximal	True	MAD0097_000000002487	1.0		1	1	False	False	0.9998417496681213	0					non-mobilizable	chromosome	9194.0	98.434	94.0	0.003245141818310182	LR655210.1	high GC Gram+	Bifidobacterium longum subsp. infantis isolate B.longum_ssp_infantis_6 genome assembly, chromosome: USA001_1	False	False
MON0041_000000027115	2315	0.94056960544379	4	4	4	3	3	False	103931	fragment	False	MON0041_000000027115	1.0		0	0	False	False	1.0	0					non-mobilizable	no_good_hit	1588.0	92.632	68.0	0.0007749324326645553	NZ_LR130817.1	firmicutes	Intestinimonas timonensis strain GD4, whole genome shotgun sequence	True	False
ISR0189_000000002068	5007	0.9405692035218284	6	3	1	3	2	True	111188	maximal	True	ISR0189_000000002068	1.0		21	7	False	False	0.9998002648353577	0					non-mobilizable	other	5032.0	92.15	100.0	0.01642754262729131	NZ_FQVD01000002.1	CFB group bacteria	Bacteroides faecichinchillae strain DSM 26883, whole genome shotgun sequence	False	True
MON0028_000000007980	3100	0.9405639321526252	6	3	1	2	3	False	77320	maximal	True	MON0028_000000007980	1.0		1	1	False	False	1.0	0					non-mobilizable	no_good_hit	28.0	100.0	1.0	6.31395805661048e-06	NZ_CP023559.1	g-proteobacteria	Salinicola tamaricis strain F01 chromosome, complete genome	True	False
ISR0062_000000000923	21508	0.9405536410484306	34	14	8	12	8	True	127383	fragment	False	ISR0062_000000000923	1.0		0	0	False	False	1.0	0					non-mobilizable	no_good_hit	10703.0	97.365	75.0	0.06157913532318822	NZ_CYXX01000004.1	firmicutes	Roseburia inulinivorans strain 2789STDY5608887, whole genome shotgun sequence	True	True
ISR0361_000000006706	1999	0.940551058778292	4	3	3	3	3	False	76215	fragment	False	ENG0032_000000011291	0.9139952793112481		0	0	False	False	0.9814907312393188	0					non-mobilizable	no_good_hit	172.0	75.0	8.0	6.936517984272796e-05	NZ_AP019697.1	firmicutes	Dialister hominis strain 5BBH33	True	False
ISR0198_000000003655	9722	0.9405459441400918	10	9	3	5	8	False	96388	fragment	False	USA0073_01_000000002311	0.9864865616083021		0	0	False	False	1.0	0					non-mobilizable	chromosome	8926.0	93.03200000000001	92.0	0.0021542560798890366	NZ_LR215980.1	CFB group bacteria	Paraprevotella xylaniphila YIT 11841 isolate Paraprevotella xylaniphila 82A6 chromosome 1	False	False
CHI0175_000000002223	5687	0.9405439046632836	5	2	1	2	0	True	77764	maximal	True	CHI0175_000000002223	1.0		1	1	False	False	0.9996483325958252	0					non-mobilizable	no_good_hit	66.0	98.485	3.0	2.3925505545932186e-05	NZ_CP028102.1	fusobacteria	Fusobacterium mortiferum ATCC 9817 chromosome, complete genome	True	True
ISR0224_000000009749	2995	0.9405439046632836	2	2	1	2	0	True	119244	fragment	False	ISR0224_000000009749	1.0		0	0	False	False	0.9996660947799683	0					non-mobilizable	no_good_hit	532.0	89.662	23.0	0.06542980828695115	LN853212.1		Uncultured prokaryote from Rat gut metagenome metamobilome, plasmid pRGRH0581	True	True
ISR0182_000000014364	2627	0.9405439046632836	3	2	1	2	0	True	29558	maximal	True	ISR0182_000000014364	1.0		1	1	False	False	1.0	0					non-mobilizable	no_good_hit	201.0	80.1	8.0	0.05610937054970094	LN854294.1		Uncultured prokaryote from Rat gut metagenome metamobilome, plasmid pRGRH1795	True	True
MON0054_000000000574	22068	0.9405401882962002	21	12	5	12	7	True	80303	fragment	False	MON0102_000000001127	0.9711878465098005		0	0	False	False	0.9993202686309814	0					non-mobilizable	no_good_hit	49.0	95.91799999999999	0.0	1.2978518658918851e-05	FP929043.1	firmicutes	Eubacterium rectale M104/1 draft genome	True	True
ISR0125_000000000531	19957	0.9405365906902172	12	9	7	9	5	True	105962	fragment	False	FIJ0108_000000000697	0.9584804280898064		0	0	False	False	1.0	0					non-mobilizable	no_good_hit	373.0	94.906	3.0	9.843336234761168e-05	CP042464.1	CFB group bacteria	Prevotella copri strain YF2 chromosome	True	True
SPA0069_000000000951	16809	0.9405229129848354	30	7	3	5	4	False	90442	fragment	False	SPA0069_000000000951	1.0		0	0	False	False	1.0	0					non-mobilizable	no_good_hit	567.0	74.42699999999999	3.0	0.04846470125098416	NZ_UGGU01000004.1	fusobacteria	Fusobacterium necrogenes strain NCTC10723, whole genome shotgun sequence	True	False
CHI0104_000000002311	3300	0.9405219271293216	5	3	2	3	1	True	83248	maximal	True	CHI0104_000000002311	1.0		1	1	False	False	0.9975757598876953	0					non-mobilizable	no_good_hit	109.0	82.569	3.0	1.9453006898545298e-05	CP048000.1	firmicutes	Anaerocolumna sp. CBA3638 chromosome, complete genome	True	True
MON0068_000000030922	1366	0.9405190261201336	2	2	1	2	2	False	73054	fragment	False	SPA0021_000000023640	0.9662914267519304		0	0	False	False	1.0	0					non-mobilizable	other	1366.0	97.804	100.0	0.0007104580265406443	NZ_GG698602.1	firmicutes	Dialister invisus DSM 15470 Scfld0, whole genome shotgun sequence	False	False
MON0069_000000011215	3989	0.9405153125249662	3	3	3	3	2	False	14878	fragment	False	MON0069_000000011215	1.0		0	0	False	False	0.9912258982658386	0					non-mobilizable	other	3989.0	99.04700000000001	100.0	0.12592358699084308	NZ_WAJR01000028.1	actinobacteria	Ellagibacter isourolithinifaciens strain DSM 104140 DSM104140T_contig_028, whole genome shotgun sequence	False	False
MON0019_000000016767	3771	0.9405148984077654	4	3	2	3	3	False	95394	fragment	False	MON0019_000000016767	0.9941691856163078		0	0	False	False	1.0	0					non-mobilizable	no_good_hit	875.0	83.429	25.0	0.0002732063033807006	NZ_MJII01000001.1	firmicutes	Intestinimonas butyriciproducens strain 27-5-10 unitig_0, whole genome shotgun sequence	True	False
ISR0389_000000003552	5187	0.9405129022607678	8	5	3	4	1	True	38142	fragment	False	ISR0389_000000003552	1.0		0	0	False	False	0.9974937438964844	0					non-mobilizable	no_good_hit	29.0	100.0	1.0	0.0009607136730142391	NZ_BILU01000094.1	firmicutes	Paenibacillus alginolyticus DSM 5050 = NBRC 15375 PAL01S_CON00094, whole genome shotgun sequence	True	True
ENG0106_000000016249	1285	0.940507849075234	3	2	2	1	1	False	106069	fragment	False	ISR0344_000000020233	0.24047717794058487		0	0	False	False	0.9735408425331116	0					non-mobilizable	other	1113.0	94.25	100.0	0.0003874588760487	AP024085.1	firmicutes	Faecalibacillus intestinalis 14EGH31 DNA, complete genome	False	False
ENG0020_000000016500	1225	0.940507849075234	2	2	2	1	1	False	66449	fragment	False	ENG0020_000000016500	1.0		0	0	False	False	0.9902040958404541	0					non-mobilizable	other	867.0	94.23299999999999	100.0	0.0003013956185091056	AP024085.1	firmicutes	Faecalibacillus intestinalis 14EGH31 DNA, complete genome	False	False
DEN0028_000000026223	1220	0.940507849075234	3	2	2	1	1	False	106069	fragment	False	ISR0344_000000020233	0.21503806934642203		0	0	False	False	0.9983606338500977	0					non-mobilizable	other	1231.0	94.639	100.0	0.00042857411649271666	AP024085.1	firmicutes	Faecalibacillus intestinalis 14EGH31 DNA, complete genome	False	False
ENG0046_000000015751	1204	0.940507849075234	3	2	2	1	1	False	106069	fragment	False	ISR0344_000000020233	0.0879884575770378		0	0	False	False	0.97508305311203	0					non-mobilizable	other	1019.0	94.603	100.0	0.000354706057389907	AP024085.1	firmicutes	Faecalibacillus intestinalis 14EGH31 DNA, complete genome	False	False
ENG0057_000000003723	5682	0.9405068807013862	7	5	1	2	5	False	97203	maximal	True	ENG0057_000000003723	1.0		1	1	True	True	1.0	26	rep_cluster_870	MOBV			mobilizable	no_good_hit	1478.0	91.54299999999999	57.0	0.27323213624583487	LN853086.1		Uncultured prokaryote from Rat gut metagenome metamobilome, plasmid pRGRH0444	True	True
CHI0115_000000000646	10457	0.940505692817934	10	4	4	4	3	True	82259	maximal	True	CHI0115_000000000646	1.0		1	1	False	False	0.9987568259239197	0					non-mobilizable	no_good_hit	305.0	82.95100000000001	3.0	0.0001104254102119947	NZ_CP028102.1	fusobacteria	Fusobacterium mortiferum ATCC 9817 chromosome, complete genome	True	True
MON0099_000000006279	4489	0.9405028426511456	10	4	2	4	2	True	110676	fragment	False	ENG0169_000000004841	0.4989056420233463		0	0	False	False	1.0	0					non-mobilizable	other	3111.0	98.45700000000001	100.0	0.000832833677758708	CP003274.1	CFB group bacteria	Alistipes finegoldii DSM 17242, complete genome	False	True
CAN0022_000000007034	4112	0.9405028426511456	8	4	2	4	2	True	110676	fragment	False	ENG0169_000000004841	0.702725271264041		0	0	False	False	0.9951362013816833	0					non-mobilizable	other	3118.0	98.525	100.0	0.0008347082230141134	CP003274.1	CFB group bacteria	Alistipes finegoldii DSM 17242, complete genome	False	True
ISR0814_000000005207	7342	0.9405019124814734	13	9	3	4	8	True	125644	maximal	False	USA0039_01_000000003137	0.9750753934737931	PS799|PS803	0	0	True	True	1.0	87	rep_cluster_1097	MOBB			mobilizable	no_good_hit	4842.0	97.295	66.0	0.5418019026301063	HG796769.1	bacteria	Uncultured bacterium plasmid pRGF00001	True	True
ISR0138_000000003852	7342	0.9405019124814734	13	9	3	4	8	True	125644	maximal	False	USA0039_01_000000003137	0.9749627563592361	PS799|PS803	0	0	True	True	1.0	215	rep_cluster_1097	MOBB			mobilizable	no_good_hit	4842.0	97.25299999999999	66.0	0.5418019026301063	HG796769.1	bacteria	Uncultured bacterium plasmid pRGF00001	True	True
ISR0346_000000002171	7322	0.9405019124814734	13	9	3	4	8	True	125644	maximal	False	USA0039_01_000000003137	0.9749530310151037	PS799|PS803	0	0	True	True	1.0	84	rep_cluster_1097	MOBB			mobilizable	no_good_hit	4842.0	97.25299999999999	66.0	0.5418019026301063	HG796769.1	bacteria	Uncultured bacterium plasmid pRGF00001	True	True
ISR0286_000000001419	7322	0.9405019124814734	13	9	3	4	8	True	125644	maximal	False	USA0039_01_000000003137	0.9751698187436036	PS799|PS803	0	0	True	True	0.9997268319129944	25	rep_cluster_1097	MOBB			mobilizable	no_good_hit	4842.0	97.274	66.0	0.5418019026301063	HG796769.1	bacteria	Uncultured bacterium plasmid pRGF00001	True	True
ENG0168_000000003790	7322	0.9405019124814734	13	9	3	4	8	True	125644	maximal	False	USA0039_01_000000003137	0.9745014736307471	PS799|PS803	0	0	True	True	1.0	468	rep_cluster_1097	MOBB			mobilizable	no_good_hit	4842.0	97.23299999999999	66.0	0.5418019026301063	HG796769.1	bacteria	Uncultured bacterium plasmid pRGF00001	True	True
AST0012_000000002203	7322	0.9405019124814734	12	9	3	4	8	True	125644	maximal	False	USA0039_01_000000003137	0.975194112243975	PS799|PS803	0	0	True	True	1.0	13	rep_cluster_1097	MOBB			mobilizable	no_good_hit	4400.0	97.59100000000001	67.0	0.4923335198656967	HG796769.1	bacteria	Uncultured bacterium plasmid pRGF00001	True	True
DEN0087_000000001455	7302	0.9405019124814734	12	9	3	4	8	True	125644	maximal	False	USA0039_01_000000003137	0.9751590036452861	PS799|PS803	0	0	True	True	1.0	292	rep_cluster_1097	MOBB			mobilizable	no_good_hit	4176.0	97.941	67.0	0.46679338103756707	EU818711.2	CFB group bacteria	Bacteroides uniformis strain BUN24 plasmid pBUN24, complete sequence	True	True
ENG0009_000000010400	1285	0.9405017070434786	2	2	2	1	1	False	110522	fragment	False	ENG0009_000000010400	0.9742284120518184		0	0	False	False	0.9875486493110657	0					non-mobilizable	no_good_hit	159.0	76.101	12.0	3.5147105375103514e-05	NC_016048.1	firmicutes	Oscillibacter valericigenes Sjm18-20, complete genome	True	False
ENG0016_000000007389	3079	0.9405006282900648	4	2	2	2	2	False	66809	maximal	True	ENG0016_000000007389	1.0		5	3	False	False	1.0	0					non-mobilizable	no_good_hit	1366.0	76.208	44.0	0.04265327527572069	JQ335997.1	bacteria	Uncultured bacterium scaffold00056 genomic sequence	True	False
FIJ0040_000000009477	2594	0.9404963022635292	4	4	4	4	3	False	47494	fragment	False	FIJ0040_000000009477	1.0		0	0	False	False	0.9899768829345703	0					non-mobilizable	chromosome	2336.0	88.399	90.0	0.0009379001202932542	CP027570.1	firmicutes	Megasphaera elsdenii DSM 20460 strain ATCC 25940 chromosome, complete genome	False	False
ENG0182_000000000091	65058	0.940492613939846	77	24	14	18	18	True	117147	maximal	True	ENG0182_000000000091	1.0		0	0	False	False	1.0	0	rep_cluster_329				non-mobilizable	plasmid	15385.0	99.155	91.0	0.0828280326120906	CP021568.1	other sequences	Unidentified plasmid plasmid YS1-2_000084F, complete sequence	False	True
SPA0124_000000015112	1942	0.9404832235077376	3	2	2	1	1	False	4051	maximal	True	SPA0124_000000015112	1.0		1	1	False	False	0.9752832055091858	0					non-mobilizable	no_good_hit	296.0	96.62200000000001	15.0	0.0001316448872472697	NZ_HF545616.1	firmicutes	Ruminococcus bicirculans strain 80/3 chromosome I	True	False
SPA0094_000000010001	1200	0.9404774551781541	5	1	1	1	1	False	32733	fragment	False	ISR0109_000000026386	0.9529950083194676		0	0	False	False	1.0	0					non-mobilizable	virus	1200.0	97.417	100.0	0.24696189495365603	MK232427.1	viruses	Uncultured human fecal virus clone B.wexlerae_B10.V07.G16_6-CL25_c2 sequence	False	False
ENG0145_000000005072	6427	0.9404748425764612	5	5	5	5	4	False	116640	fragment	False	ENG0145_000000005072	1.0		0	0	False	False	0.9990664124488831	0					non-mobilizable	chromosome	5401.0	99.574	99.0	0.0010567531221183908	NZ_CP050956.1	CFB group bacteria	Parabacteroides distasonis strain FDAARGOS_615 chromosome	False	False
FIJ0038_000000014666	2362	0.9404702757667852	2	2	2	2	1	False	47656	fragment	False	FIJ0038_000000014666	1.0		0	0	False	False	1.0	0					non-mobilizable	no_good_hit	1395.0	76.703	58.0	0.0004144001647963446	AP018532.1	firmicutes	Oscillibacter sp. PEA192 DNA, complete genome	True	False
MAD0070_000000002020	7805	0.9404627780885882	6	6	6	6	6	False	98397	fragment	False	TAN0021_000000001124	0.9379362566242758		0	0	False	False	1.0	0					non-mobilizable	no_good_hit	1448.0	79.48899999999999	19.0	0.008814869453368365	NZ_LT629839.1	CFB group bacteria	Prevotellamassilia timonensis strain Marseille-P2831T, whole genome shotgun sequence	True	False
CAN0021_000000005611	6860	0.9404611767761384	6	3	3	2	2	False	91667	maximal	True	CAN0021_000000005611	1.0		4	2	False	False	1.0	0					non-mobilizable	no_good_hit	618.0	83.17200000000001	33.0	0.00019406299758225904	NZ_KE150238.1	d-proteobacteria	Bilophila wadsworthia 3_1_6 acCls-supercont2.1, whole genome shotgun sequence	True	False
ENG0113_000000003075	8421	0.940460833020167	11	3	3	1	2	False	110745	maximal	True	ENG0113_000000003075	1.0		1	1	False	False	0.9998812675476074	0					non-mobilizable	no_good_hit	2257.0	97.07600000000001	52.0	0.05026289991979324	NZ_SPFU01000033.1	CFB group bacteria	Bacteroides ovatus strain BSD2780061688st1_C6 NODE_33_length_44884_cov_22.2797, whole genome shotgun sequence	True	False
FIJ0009_000000009466	3809	0.9404576231360896	4	2	2	2	1	False	51296	fragment	False	FIJ0009_000000009466	1.0		0	0	False	False	1.0	0					non-mobilizable	no_good_hit	97.0	91.75299999999999	3.0	0.01642710472279261	NZ_FTOU01000039.1	a-proteobacteria	Paracoccus saliphilus strain DSM 18447, whole genome shotgun sequence	True	False
MAD0054_000000011788	1517	0.9404560596199221	1	1	1	1	1	False	27716	fragment	False	MAD0054_000000011788	0.9831508684405025		0	0	False	False	0.9967040419578552	0					non-mobilizable	no_good_hit	184.0	89.13	12.0	0.07108626198083066	NZ_CYZN01000057.1	firmicutes	Blautia wexlerae strain 2789STDY5834863, whole genome shotgun sequence	True	False
USA0071_01_000000004655	2827	0.940443103829918	5	4	3	4	4	False	88937	fragment	False	USA0071_01_000000004655	1.0		0	0	False	False	1.0	0					non-mobilizable	other	2826.0	100.0	99.0	0.02245967196953435	NZ_WBKJ01000015.1	CFB group bacteria	Butyricimonas faecihominis strain CCUG 65562 contig_0000015, whole genome shotgun sequence	False	False
SPA0139_000000004596	5202	0.94044280453081	7	5	2	3	3	True	77740	fragment	False	SPA0122_000000005725	0.9856385258229392		0	0	False	False	0.9996155500411987	0					non-mobilizable	no_good_hit	662.0	85.34700000000001	28.0	0.07850155094249582	NZ_KE159503.1	CFB group bacteria	Phocaeicola sartorii strain dnLKV3 acPFj-supercont1.19, whole genome shotgun sequence	True	True
SPA0015_000000003142	5189	0.94044280453081	7	5	2	3	3	True	77740	fragment	False	SPA0122_000000005725	0.9846646939316378		0	0	False	False	0.9998072981834412	0					non-mobilizable	no_good_hit	662.0	85.49799999999999	33.0	0.07850155094249582	NZ_KE159503.1	CFB group bacteria	Phocaeicola sartorii strain dnLKV3 acPFj-supercont1.19, whole genome shotgun sequence	True	True
DEN0041_000000006783	4826	0.94044280453081	7	5	2	3	3	True	77740	fragment	False	SPA0122_000000005725	0.8553637504669751		0	0	False	False	1.0	0					non-mobilizable	no_good_hit	662.0	85.34700000000001	35.0	0.07850155094249582	NZ_KE159503.1	CFB group bacteria	Phocaeicola sartorii strain dnLKV3 acPFj-supercont1.19, whole genome shotgun sequence	True	True
ISR0787_000000003039	4295	0.94044280453081	6	5	2	3	3	True	77738	fragment	False	ISR0787_000000003039	1.0		0	0	False	False	0.9990686774253845	0					non-mobilizable	no_good_hit	662.0	85.34700000000001	28.0	0.07850155094249582	NZ_KE159503.1	CFB group bacteria	Phocaeicola sartorii strain dnLKV3 acPFj-supercont1.19, whole genome shotgun sequence	True	True
FIJ0094_000000001508	10413	0.9404406921943692	14	12	2	6	12	True	43204	fragment	False	FIJ0094_000000001508	0.9879626683635592		0	0	False	False	1.0	0					non-mobilizable	plasmid	10400.0	99.837	99.0	0.2447858977682464	CP061364.1	enterobacteria	Shigella sonnei strain 6207 plasmid unnamed1, complete sequence	False	True
FIJ0064_000000011257	2387	0.9404195285927582	2	1	1	1	1	False	45493	fragment	False	FIJ0064_000000011257	1.0		0	0	False	False	1.0	0					non-mobilizable	plasmid	2387.0	100.0	100.0	0.6063532401524777	CP055560.1	enterobacteria	Klebsiella pneumoniae strain RHBSTW-00184 plasmid unnamed	False	True
ISR0856_000000001871	2739	0.9404153381972796	4	3	2	2	3	False	32319	maximal	True	ISR0856_000000001871	1.0		21	5	False	False	1.0	0					non-mobilizable	no_good_hit	1318.0	91.199	48.0	0.002863287812722673	NZ_LT556035.1	CFB group bacteria	Prevotella lascolaii strain khD1, whole genome shotgun sequence	True	False
ENG0191_000000019529	1632	0.9404124111883668	2	1	1	1	1	False	54692	fragment	False	ENG0191_000000019529	1.0		0	0	False	False	0.9859068393707275	0					non-mobilizable	no_good_hit								True	False
CHI0177_000000006659	2445	0.9404114509218888	3	3	2	2	1	False	77695	fragment	False	CHI0177_000000006659	1.0		0	0	False	False	0.9942740201950073	0					non-mobilizable	other	2445.0	99.387	100.0	0.001889835225878278	NZ_JH724308.1	CFB group bacteria	Bacteroides salyersiae CL02T12C01 supercont1.2, whole genome shotgun sequence	False	False
ISR0065_000000020676	1653	0.9404101999485526	3	3	1	3	1	True	35184	fragment	False	ISR0065_000000020676	1.0		0	0	False	False	0.9812462329864502	0					non-mobilizable	no_good_hit	29.0	100.0	2.0	3.449036179157721e-05	NZ_FUHT01000002.1	firmicutes	Massilimaliae massiliensis strain Marseille-P2963T, whole genome shotgun sequence	True	True
CHI0083_000000003858	2637	0.940408581153318	3	3	2	2	3	False	84223	maximal	True	CHI0083_000000003858	1.0		1	1	False	False	0.9905195236206055	0					non-mobilizable	no_good_hit	1593.0	81.042	60.0	0.0002424593672473309	NZ_CP012937.1	CFB group bacteria	Bacteroides thetaiotaomicron strain 7330 chromosome, complete genome	True	False
ISR0326_000000003833	4349	0.9404000815704242	4	3	1	2	2	True	119792	backbone	False	SPA0115_000000005884	0.8861868140438165	PS824|PS825	0	0	True	True	1.0	53	IncW	MOBQ			mobilizable	plasmid	2777.0	90.925	95.0	0.6515473659343255	CP002795.1	high GC Gram+	Bifidobacterium longum subsp. longum KACC 91563 plasmid BLNIAS_P1, complete sequence	False	True
ISR0395_000000000734	31670	0.9403987721680416	35	16	11	13	7	True	71331	maximal	True	ISR0395_000000000734	1.0		1	1	False	False	0.999968409538269	0					non-mobilizable	no_good_hit	174.0	78.161	1.0	0.009052887924188681	NZ_LWAG01000056.1	firmicutes	Bacillus endophyticus strain 3617_2C plasmid pBEH1 3617_2C_contig_58, whole genome shotgun sequence	True	True
MON0082_000000002318	8406	0.9403940175428984	9	8	4	5	7	True	132506	backbone	False	ISR0038_000000002833	0.9159436694482662	PS1165|PS799|PS800	0	0	False	True	0.9994052052497864	0	rep_cluster_1097	MOBB			mobilizable	plasmid	8271.0	99.84299999999999	98.0	0.9245304114490162	EU818711.2	CFB group bacteria	Bacteroides uniformis strain BUN24 plasmid pBUN24, complete sequence	False	True
MON0048_000000003720	8095	0.9403940175428984	9	8	4	5	7	True	132506	backbone	False	ISR0038_000000002833	0.010469715255747044	PS1165|PS799|PS800	0	0	False	True	1.0	0	rep_cluster_1097	MOBB			mobilizable	plasmid	6199.0	99.887	98.0	0.6929785330948122	EU818711.2	CFB group bacteria	Bacteroides uniformis strain BUN24 plasmid pBUN24, complete sequence	False	True
ENG0117_000000008889	2554	0.9403909726016412	4	3	0	3	2	False	95660	backbone	False	DEN0012_000000002418	0.9958023599483287	PS507	0	0	True	True	1.0	48	rep_cluster_2335			MOB_unknown	mobilizable	plasmid	2480.0	99.96	100.0	0.9935871743486974	CP058152.1	enterobacteria	Enterobacter hormaechei strain RHBSTW-00114 plasmid pRHBSTW-00114_4, complete sequence	False	True
SPA0134_000000001771	15868	0.9403856360910032	23	23	4	14	23	True	95699	maximal	True	SPA0134_000000001771	1.0		2	2	False	False	1.0	0			MPF_F		non-mobilizable	plasmid	14149.0	99.71	95.0	0.06332071215661	CP023488.1	enterobacteria	Klebsiella pneumoniae subsp. pneumoniae strain ST101:960186733 plasmid p19-10_01, complete sequence	False	True
USA0064_01_000000002698	3303	0.9403855000119979	5	4	3	3	3	False	131383	maximal	True	USA0064_01_000000002698	1.0		5	4	False	False	1.0	0					non-mobilizable	no_good_hit	98.0	96.939	3.0	2.8903761613817444e-05	FP929045.1	firmicutes	Faecalibacterium prausnitzii L2/6 draft genome	True	False
ISR0161_000000012380	2456	0.940377955681076	3	3	3	3	2	False	103945	fragment	False	ISR0161_000000012380	1.0		0	0	False	False	0.9930781722068787	0					non-mobilizable	other	2427.0	95.509	99.0	0.0011896366160727564	NZ_LR130817.1	firmicutes	Intestinimonas timonensis strain GD4, whole genome shotgun sequence	False	False
ISR0244_000000002109	8048	0.940374040610922	7	4	3	2	2	False	116320	maximal	True	ISR0244_000000002109	1.0	PS336|PS337|PS338	0	0	True	True	0.9996272325515747	10					non-mobilizable	no_good_hit	303.0	89.76899999999999	4.0	0.07432098765432099	LN852910.1		Uncultured prokaryote from Rat gut metagenome metamobilome, plasmid pRGRH0237	True	True
TAN0007_000000006505	4980	0.9403729086631069	4	3	3	3	2	False	2854	maximal	True	TAN0007_000000006505	1.0		6	3	False	False	1.0	0					non-mobilizable	no_good_hit	43.0	90.698	1.0	6.651494923484053e-06	CP041185.1	b-proteobacteria	Janthinobacterium sp. SNU WT3 chromosome, complete genome	True	False
ISR0198_000000009958	3333	0.9403703167148176	4	4	4	4	3	False	98954	fragment	False	DEN0085_000000009417	0.9845794765789108		0	0	False	False	1.0	0					non-mobilizable	other	3299.0	99.939	100.0	0.0006208612778970937	CP011531.1	CFB group bacteria	Bacteroides dorei CL03T12C01, complete genome	False	False
ENG0188_000000022039	1140	0.9403700696535005	1	1	1	1	1	False	54872	maximal	True	ENG0188_000000022039	1.0		3	2	False	False	0.9964912533760071	0					non-mobilizable	no_good_hit	739.0	75.778	64.0	0.0006361855361039649	NZ_LT574837.1	firmicutes	Bariatricus massiliensis strain AT12, whole genome shotgun sequence	True	False
DEN0051_000000034695	1397	0.9403697140164692	3	3	3	2	3	False	88990	fragment	False	DEN0051_000000034695	0.9854155252581007		0	0	False	False	0.9992842078208923	0					non-mobilizable	other	1397.0	99.571	100.0	0.00034226835162728253	AP018536.1	firmicutes	Lachnospiraceae bacterium GAM79 DNA, complete genome	False	False
CAN0008_000000009476	3046	0.9403667576893862	3	2	1	2	2	False	105883	fragment	False	CHI0106_000000005843	0.8939558198414069		0	0	False	False	0.9996716976165771	0					non-mobilizable	no_good_hit	473.0	74.84100000000001	21.0	0.00013114805440882568	NZ_CP034413.1	firmicutes	Dysosmobacter welbionis strain J115 chromosome, complete genome	True	False
FIJ0041_000000025169	1503	0.940364450821911	3	2	1	1	1	True	47356	fragment	False	FIJ0041_000000025169	1.0		0	0	False	False	1.0	0					non-mobilizable	no_good_hit								True	True
USA0089_01_000000001399	6602	0.9403613321333776	8	6	4	4	6	False	123628	fragment	False	USA0108_01_000000001009	0.2751776116167756		0	0	False	True	1.0	0					non-mobilizable	no_good_hit	2792.0	98.102	86.0	0.08982903506230078	CP021624.1	other sequences	Unidentified plasmid plasmid ES_ALL_5057, complete sequence	True	True
SPA0051_000000005195	4752	0.9403609165730636	6	2	2	2	2	False	6563	maximal	True	SPA0051_000000005195	1.0		2	1	False	False	1.0	0					non-mobilizable	no_good_hit	81.0	100.0	2.0	0.008484462827447237	NZ_JJMW01000023.1	firmicutes	Exiguobacterium alkaliphilum 12/1 HybridContig20, whole genome shotgun sequence	True	False
USA0057_01_000000006922	4391	0.9403560496417512	6	5	5	5	5	False	990	maximal	True	USA0057_01_000000006922	1.0		1	1	False	False	0.9851970076560974	0					non-mobilizable	no_good_hit	811.0	75.092	18.0	0.0037988551265573647	NZ_AAXG02000007.1	firmicutes	Pseudoflavonifractor capillosus ATCC 29799 B_capillosus-2.0.1_Cont39, whole genome shotgun sequence	True	False
ISR0004_000000001530	10177	0.9403549441882504	7	6	4	6	2	True	106018	fragment	False	ISR0004_000000001530	0.9808907138344916		0	0	False	False	1.0	0					non-mobilizable	no_good_hit	381.0	77.953	4.0	0.00010486251685140645	NZ_CP034413.1	firmicutes	Dysosmobacter welbionis strain J115 chromosome, complete genome	True	True
ISR0174_000000012537	1958	0.9403523399414646	3	3	3	2	2	False	131391	fragment	False	ISR0174_000000012537	0.9588056464720333		0	0	False	False	0.9918283820152283	0					non-mobilizable	no_good_hit	209.0	75.598	11.0	8.566738655130682e-05	LT629712.1	high GC Gram+	Bifidobacterium longum strain Su859 genome assembly, chromosome: I	True	False
CHI0099_000000000016	98115	0.9403512633066172	144	30	11	21	15	True	83370	maximal	True	CHI0099_000000000016	1.0		1	1	True	True	1.0	139					non-mobilizable	no_good_hit	207.0	93.23700000000001	0.0	5.105524499701971e-05	NZ_LT635783.1	CFB group bacteria	Bacteroides mediterraneensis strain Marseille-P2644T, whole genome shotgun sequence	True	True
USA0056_01_000000002737	8934	0.9403478249562024	11	8	4	3	7	False	61949	maximal	True	USA0056_01_000000002737	1.0		1	1	False	False	0.9998880624771118	0					non-mobilizable	no_good_hit	4896.0	99.85700000000001	77.0	0.029541161489671154	NZ_AGDG01000043.1	CFB group bacteria	Bacteroides faecis MAJ27 contig043, whole genome shotgun sequence	True	False
ENG0186_000000004839	3363	0.9403404838055524	5	5	3	3	2	True	130268	backbone	False	FIJ0135_000000009121	0.4755021127512645	PS1090	0	0	True	True	1.0	139					non-mobilizable	other	1851.0	96.704	91.0	0.6174899866488651	NZ_SDPW01000002.1	actinobacteria	Senegalimassilia faecalis strain KGMB04484 KGMB04484_contig00002, whole genome shotgun sequence	False	True
AST0060_000000013357	2197	0.9403400318159588	6	3	1	2	2	True	114729	fragment	False	ISR0782_000000006159	0.9792231255645889		0	0	False	False	1.0	0					non-mobilizable	chromosome	2197.0	98.726	100.0	0.0009081978836048954	CP040235.1	high GC Gram+	Bifidobacterium longum strain ZJ1 chromosome, complete genome	False	True
FIJ0091_000000007086	3495	0.9403342512153159	5	4	2	1	3	True	118154	fragment	False	FIJ0091_000000007086	1.0		0	0	False	False	0.9994277358055115	0	rep_cluster_1097				non-mobilizable	plasmid	3495.0	99.943	100.0	0.39093452714045884	HG796769.1	bacteria	Uncultured bacterium plasmid pRGF00001	False	True
ISR0238_000000000371	19246	0.940333189838262	10	5	4	3	4	False	29832	maximal	True	ISR0238_000000000371	1.0		1	1	False	False	1.0	0					non-mobilizable	no_good_hit	1462.0	80.369	8.0	0.0003934113468484777	FP929043.1	firmicutes	Eubacterium rectale M104/1 draft genome	True	False
ENG0045_000000002104	5370	0.9403282809685954	6	4	3	2	4	False	122607	fragment	False	ENG0045_000000002104	0.9552739470741707		0	0	False	False	0.9949720501899719	0					non-mobilizable	no_good_hit	2310.0	82.12100000000001	43.0	0.03287124094400956	NZ_CABIWU010000003.1	firmicutes	Catenibacterium mitsuokai isolate MGYG-HGUT-00026, whole genome shotgun sequence	True	False
ISR0843_000000000844	14426	0.940327029120343	16	12	6	6	10	True	132596	backbone	False	ISR0120_000000000296	0.08542987224687124	PS1169|PS902	0	0	False	True	0.9998613595962524	0		MOBB	MPF_T		conjugative	plasmid	14385.0	99.882	99.0	0.4643595041322314	CP021580.1	other sequences	Unidentified plasmid plasmid GF1-2_000418F, complete sequence	False	True
ENG0139_000000001345	12976	0.940327029120343	15	12	6	6	10	True	132596	backbone	False	ISR0120_000000000296	0.019985601522875773	PS1169|PS902	0	0	False	True	1.0	0			MPF_T		non-mobilizable	plasmid	12897.0	99.93	99.0	0.3901804092505146	CP040529.1	CFB group bacteria	Bacteroides thetaiotaomicron strain DSM 2079 plasmid p_Bt, complete sequence	False	True
AST0087_000000001485	12945	0.940327029120343	15	12	6	6	10	True	132596	backbone	False	ISR0120_000000000296	0.0201007762411211	PS1169|PS902	0	0	False	True	0.9993047714233398	0			MPF_T		non-mobilizable	plasmid	12934.0	99.93	99.0	0.3913003995641119	CP040529.1	CFB group bacteria	Bacteroides thetaiotaomicron strain DSM 2079 plasmid p_Bt, complete sequence	False	True
ISR0176_000000002044	12884	0.940327029120343	15	12	6	6	10	True	132596	backbone	False	ISR0120_000000000296	0.019962165016315824	PS1169|PS902	0	0	False	True	1.0	0			MPF_T		non-mobilizable	plasmid	12884.0	99.34	100.0	0.38996851919118536	CP040529.1	CFB group bacteria	Bacteroides thetaiotaomicron strain DSM 2079 plasmid p_Bt, complete sequence	False	True
FIJ0148_000000007326	2397	0.9403238283420966	2	2	2	2	2	False	102298	maximal	True	FIJ0148_000000007326	1.0		0	0	False	False	0.9954109191894531	0					non-mobilizable	no_good_hit	1060.0	87.45299999999999	44.0	0.0002924171484745989	FP929062.1	firmicutes	Clostridiales sp. SS3/4 draft genome	True	False
ISR0813_000000008488	3429	0.9403224134191572	4	3	1	3	1	True	86713	maximal	False	SPA0155_000000005273	0.9499565824148457		0	0	True	True	1.0	69					non-mobilizable	plasmid	1828.0	92.72399999999999	99.0	0.5442238267148014	HG796350.1	bacteria	Uncultured bacterium plasmid pRGI00625	False	True
CHI0112_000000004853	3391	0.9403224134191572	5	3	1	3	1	True	86713	maximal	False	SPA0155_000000005273	0.9439069951452633		0	0	True	True	1.0	107					non-mobilizable	plasmid	1841.0	93.427	99.0	0.5484356197352587	HG796350.1	bacteria	Uncultured bacterium plasmid pRGI00625	False	True
SPA0023_000000001844	9638	0.9403195978846992	11	11	10	9	11	True	99365	fragment	False	SPA0023_000000001844	1.0		0	0	False	False	1.0	0					non-mobilizable	no_good_hit	814.0	73.219	8.0	0.01935048014283646	NZ_WEHX01000011.1	b-proteobacteria	Sutterella seckii strain ASD393 NODE_11_length_41446_cov_129.291629, whole genome shotgun sequence	True	True
ISR0160_000000012331	2320	0.9403192942746746	4	3	3	3	1	False	36340	maximal	True	ISR0160_000000012331	1.0		0	0	False	False	1.0	0					non-mobilizable	no_good_hit								True	False
CHI0076_000000003570	2277	0.9403126618245584	4	4	3	3	4	True	118137	fragment	False	CHI0076_000000003570	1.0		0	0	False	False	1.0	0	rep_cluster_1097				non-mobilizable	plasmid	2281.0	93.73100000000001	99.0	0.2543928371572468	HG796769.1	bacteria	Uncultured bacterium plasmid pRGF00001	False	True
ENG0068_000000004352	5212	0.9403125591753034	6	6	0	3	5	False	127607	backbone	False	ENG0095_000000004996	0.9905942480832822	PS1012	0	0	True	True	1.0	240	rep_cluster_2350	MOBF		MOB_unknown	mobilizable	plasmid	5081.0	99.803	100.0	0.9858334950514264	CP048872.1	enterobacteria	Escherichia coli strain 6-Pyelo plasmid p6-Pyelo_2, complete sequence	False	True
SPA0144_000000004838	3411	0.9403065003438196	4	4	4	3	2	False	129691	maximal	True	SPA0144_000000004838	1.0	PS1061	0	0	False	True	0.9926707744598389	0					non-mobilizable	no_good_hit	1812.0	87.52799999999999	53.0	0.0004845137818444539	CP040518.1	firmicutes	Blautia sp. SC05B48 chromosome, complete genome	True	True
USA0116_01_000000009557	2712	0.9403050993756652	5	4	4	2	2	False	264	maximal	True	USA0116_01_000000009557	1.0		2	2	False	False	0.9804572463035583	0					non-mobilizable	no_good_hit	905.0	97.569	51.0	0.0001823386721746542	CP040468.1	CFB group bacteria	Parabacteroides distasonis strain CavFT-hAR46 chromosome, complete genome	True	False
ISR0043_000000005927	3696	0.9403020347518914	4	2	2	2	2	False	36317	maximal	True	ISR0043_000000005927	1.0		0	0	False	False	1.0	0					non-mobilizable	no_good_hit	1593.0	99.561	65.0	0.010275011456121442	NZ_PYLP01000004.1	firmicutes	Faecalibacillus faecis strain SNUG30370 scaffold_3, whole genome shotgun sequence	True	False
FIJ0126_000000013427	2712	0.9403008767168318	3	2	2	2	2	False	97514	fragment	False	MON0078_000000016238	0.6140482439695037		0	0	False	False	1.0	0					non-mobilizable	no_good_hit	854.0	94.848	46.0	0.0014751152217347494	NZ_LT556036.1	CFB group bacteria	Prevotella lascolaii strain khD1, whole genome shotgun sequence	True	False
ISR0392_000000007902	3860	0.9402920507328084	4	4	4	4	4	False	22832	maximal	True	ISR0392_000000007902	1.0		8	2	False	False	0.9943005442619324	0					non-mobilizable	other	3769.0	89.865	97.0	0.013561981618471195	NZ_CZAF01000009.1	CFB group bacteria	Bacteroides uniformis strain 2789STDY5834847, whole genome shotgun sequence	False	False
ISR0776_000000012437	1955	0.940290487388328	4	3	3	3	3	False	67773	fragment	False	ISR0776_000000012437	0.9578783151326054		0	0	False	False	1.0	0					non-mobilizable	no_good_hit	176.0	80.682	9.0	7.007905487801151e-05	NZ_AP019004.1	firmicutes	Phascolarctobacterium faecium strain JCM 30894	True	False
FIJ0145_000000003031	3990	0.9402899491745966	8	7	4	3	6	True	118157	fragment	False	FIJ0145_000000003031	1.0		0	0	False	False	1.0	0	rep_cluster_1097				non-mobilizable	plasmid	3991.0	99.925	100.0	0.44644655847789594	HG796769.1	bacteria	Uncultured bacterium plasmid pRGF00001	False	True
USA0113_01_000000005789	3281	0.9402887645117488	6	4	2	3	3	False	104881	fragment	False	ISR0347_000000004736	0.5391985818854886		0	0	False	False	0.9987808465957642	0					non-mobilizable	no_good_hit	1553.0	97.553	60.0	0.12505042355788623	CP021593.1	other sequences	Unidentified plasmid plasmid FAKO27_001080F, complete sequence	True	False
MON0103_000000017091	2873	0.9402862661868584	4	4	4	3	3	False	52006	fragment	False	MON0103_000000017091	0.9945115257958288		0	0	False	True	0.9805082082748413	0					non-mobilizable	no_good_hit	2028.0	97.88	74.0	0.0013657555338041348	NZ_GG697141.2	firmicutes	Mitsuokella multacida DSM 20544 Scfld0, whole genome shotgun sequence	True	True
SPA0105_000000004504	6216	0.9402764950564708	13	6	1	4	5	False	88498	fragment	False	CHI0031_000000001223	0.9733212837929445		0	0	False	False	0.9979086518287659	0					non-mobilizable	other	6177.0	99.95100000000001	99.0	0.0019819633632018464	NZ_KB905472.1	CFB group bacteria	Bacteroides massiliensis B84634 = Timone 84634 = DSM 17679 = JCM 13223 strain DSM 17679 aczJl-supercont1.1, whole genome shotgun sequence	False	False
MAD0053_000000000045	58907	0.9402751007881336	86	32	20	28	16	False	17237	maximal	True	MAD0053_000000000045	1.0		1	1	False	False	1.0	0					non-mobilizable	no_good_hit	124.0	91.12899999999999	0.0	0.1018363939899833	HG796672.1	bacteria	Uncultured bacterium extrachromosomal DNA RGI02009	True	False
DEN0010_000000004951	7741	0.9402713057819851	10	10	3	3	9	True	118199	maximal	True	DEN0010_000000004951	1.0	PS799|PS804	1	1	False	True	0.9984498023986816	0	rep_cluster_1097	MOBB			mobilizable	no_good_hit	4777.0	95.102	61.0	0.53108228980322	EU818711.2	CFB group bacteria	Bacteroides uniformis strain BUN24 plasmid pBUN24, complete sequence	True	True
ENG0171_000000008051	2947	0.9402710508632496	3	3	1	3	1	False	131989	fragment	False	ENG0120_000000007180	0.9714972777103114		0	0	False	False	1.0	0					non-mobilizable	chromosome	987.0	98.27799999999999	97.0	0.0003320656910805674	NZ_CP029256.1	firmicutes	Christensenella minuta strain DSM 22607 chromosome, complete genome	False	False
AST0061_000000014144	2939	0.9402710508632496	3	3	1	3	1	False	131989	fragment	False	ENG0120_000000007180	0.9706008246202465		0	0	False	False	1.0	0					non-mobilizable	chromosome	2921.0	85.758	98.0	0.000975990236056272	NZ_CP029256.1	firmicutes	Christensenella minuta strain DSM 22607 chromosome, complete genome	False	False
ISR0097_000000012857	2271	0.9402707219640272	3	2	2	2	2	False	104635	maximal	True	ISR0097_000000012857	1.0		1	1	False	False	0.9991193413734436	0					non-mobilizable	no_good_hit	678.0	99.26299999999999	30.0	0.7015544041450777	GQ881172.1		Uncultured organism clone VC1CO89TF genomic sequence	True	False
FIJ0119_000000009161	1891	0.9402664242183008	3	2	2	1	1	False	52484	fragment	False	FIJ0119_000000009161	1.0		0	0	False	False	1.0	0					non-mobilizable	no_good_hit	1173.0	84.99600000000001	62.0	0.00035061367891225183	NZ_GL945017.1	CFB group bacteria	Prevotella multisaccharivorax DSM 17128 scaffold_3, whole genome shotgun sequence	True	False
FIJ0057_000000026485	1339	0.9402664242183008	2	2	2	1	1	False	46093	fragment	False	FIJ0057_000000026485	1.0		0	0	False	False	1.0	0					non-mobilizable	no_good_hit	1151.0	73.501	85.0	0.0018130719569014308	CP019303.1	CFB group bacteria	Prevotella intermedia strain strain 17 chromosome II, complete sequence	True	False
FIJ0007_000000014860	1265	0.9402664242183008	3	2	2	1	1	False	51539	maximal	True	FIJ0007_000000014860	1.0		1	1	False	False	1.0	0					non-mobilizable	no_good_hit	881.0	78.093	69.0	0.0003163861605308627	LR699001.1	verrucomicrobia	Akkermansia muciniphila isolate MGYG-HGUT-02454 genome assembly, chromosome: 1	True	False
ETH0003_000000035810	1176	0.9402664242183008	2	2	2	1	1	False	52986	fragment	False	ETH0003_000000035810	0.9641608391608392		0	0	False	False	1.0	0					non-mobilizable	chromosome	1129.0	74.225	95.0	0.0019270349022767305	CP003502.1	CFB group bacteria	Prevotella intermedia 17 chromosome I, complete sequence	False	False
FIJ0020_000000018563	1144	0.9402664242183008	2	2	2	1	1	False	52986	fragment	False	ETH0003_000000035810	0.951530612244898		0	0	False	False	0.9991258978843689	0					non-mobilizable	chromosome	1131.0	74.182	98.0	0.001930485278108918	CP003502.1	CFB group bacteria	Prevotella intermedia 17 chromosome I, complete sequence	False	False
FIJ0093_000000017063	1112	0.9402664242183008	2	2	2	1	1	False	43210	fragment	False	FIJ0163_000000022368	0.9964061096136567		0	0	False	False	1.0	0					non-mobilizable	no_good_hit	923.0	82.99	83.0	0.00027593206552546765	NZ_GL945017.1	CFB group bacteria	Prevotella multisaccharivorax DSM 17128 scaffold_3, whole genome shotgun sequence	True	False
FIJ0070_000000017988	1099	0.9402664242183008	2	2	2	1	1	False	49016	fragment	False	FIJ0107_000000020458	0.7316751872727794		0	0	False	False	0.9945405125617981	0					non-mobilizable	no_good_hit	911.0	74.533	82.0	0.00023755638974872433	FP929032.1	CFB group bacteria	Alistipes shahii WAL 8301 draft genome	True	False
ENG0104_000000016451	1936	0.940262379522254	4	3	3	3	2	False	103264	fragment	False	ENG0104_000000016451	0.996900826446281		0	0	False	False	1.0	0					non-mobilizable	other	1936.0	99.79299999999999	100.0	0.00037476838442288284	NC_009614.1	CFB group bacteria	Bacteroides vulgatus ATCC 8482, complete sequence	False	False
USA0080_01_000000022069	1936	0.940262379522254	4	3	3	3	2	False	103264	fragment	False	ENG0104_000000016451	0.996900826446281		0	0	False	False	1.0	0					non-mobilizable	other	1936.0	99.63799999999999	100.0	0.00037476838442288284	NC_009614.1	CFB group bacteria	Bacteroides vulgatus ATCC 8482, complete sequence	False	False
SPA0037_000000002170	10045	0.9402528304564612	12	8	5	8	6	False	122878	fragment	False	SPA0037_000000002170	1.0		0	0	False	False	0.9993031620979309	0					non-mobilizable	no_good_hit	554.0	72.563	5.0	0.00018022822901400808	CP060696.1	firmicutes	Oscillospiraceae bacterium LBM18003 chromosome, complete genome	True	False
ISR0199_000000000603	28252	0.9402504224223898	73	8	5	5	4	False	28837	maximal	True	ISR0199_000000000603	1.0		1	1	False	False	0.9989381432533264	0					non-mobilizable	no_good_hit	351.0	93.73200000000001	3.0	0.001710680019746135	LR756492.1	viruses	uncultured phage genome assembly, chromosome: 1	True	False
ISR0019_000000002151	6662	0.9402469118503276	11	3	3	3	2	False	121507	maximal	True	ISR0019_000000002151	1.0		5	3	False	False	0.9986490607261658	0					non-mobilizable	no_good_hit	38.0	94.73700000000001	1.0	0.0002866372798896834	NZ_FNQG01000010.1	firmicutes	Selenomonas ruminantium strain DSM 2872, whole genome shotgun sequence	True	False
USA0020_01_000000004350	7848	0.9402465157945318	14	4	2	3	4	False	91646	maximal	True	USA0020_01_000000004350	1.0		4	4	False	False	1.0	0					non-mobilizable	no_good_hit	484.0	91.116	30.0	0.000869530705979557	NZ_GL882598.1	CFB group bacteria	Bacteroides clarus YIT 12056 Scfld50, whole genome shotgun sequence	True	False
ENG0042_000000017434	1439	0.9402382787075912	2	2	2	2	1	False	86638	fragment	False	CHI0134_000000008218	0.35366386152771556		0	0	False	False	0.9993050694465637	0					non-mobilizable	other	1447.0	85.625	100.0	0.003529486789565081	NZ_FNRI01000003.1	CFB group bacteria	Alistipes timonensis JC136 strain DSM 25383, whole genome shotgun sequence	False	False
ISR0822_000000000231	17050	0.9402316346876984	38	8	5	7	6	False	21197	maximal	True	ISR0822_000000000231	1.0		1	1	False	False	1.0	0					non-mobilizable	no_good_hit								True	False
ISR0264_000000000113	36088	0.9402298116881896	33	20	13	17	9	True	76350	fragment	False	ISR0264_000000000113	1.0		0	0	False	False	0.9997783303260803	0					non-mobilizable	no_good_hit	14215.0	97.861	78.0	0.07897328059547055	NZ_QSOD01000006.1	firmicutes	Ruminococcus bromii strain TM10-21 TM10-21.Scaf6, whole genome shotgun sequence	True	True
FIJ0106_000000003937	6169	0.9402236136224804	7	4	3	4	2	False	49533	maximal	True	FIJ0106_000000003937	1.0		0	0	False	False	0.9998378753662109	0					non-mobilizable	no_good_hit	1483.0	74.107	23.0	0.0003537917130359374	AP018536.1	firmicutes	Lachnospiraceae bacterium GAM79 DNA, complete genome	True	False
MAD0099_000000015673	2003	0.9402216717256596	3	3	3	3	3	False	111276	fragment	False	MAD0099_000000015673	1.0		0	0	False	False	0.9980030059814453	0					non-mobilizable	no_good_hit	1583.0	78.395	80.0	0.005803187864782389	CP031095.1	firmicutes	Clostridium botulinum strain CFSAN034200 plasmid p1_CDC51232, complete sequence	True	False
MAD0098_000000023480	1915	0.9402169793857856	4	3	3	2	2	True	15310	fragment	False	MAD0098_000000023480	1.0		0	0	False	False	0.9994778037071228	0					non-mobilizable	no_good_hit	30.0	100.0	2.0	4.665177027381372e-05	NZ_JAAGWH010000013.1	high GC Gram+	Modestobacter muralis strain DSM 100205 Scaffold2_2, whole genome shotgun sequence	True	True
AUS0008_000000004358	4647	0.9402125668531364	6	5	3	4	5	False	101917	fragment	False	CAN0014_000000008690	0.819822792075226		0	0	False	False	0.9946202039718628	0					non-mobilizable	chromosome	4589.0	96.775	99.0	0.0007083846051207543	LT622246.1	CFB group bacteria	Bacteroides ovatus V975 genome assembly, chromosome: I	False	False
SPA0074_000000003797	6842	0.9402070879793606	10	8	3	4	6	True	106463	maximal	True	SPA0074_000000003797	1.0		13	5	True	True	1.0	33					non-mobilizable	no_good_hit	1476.0	85.29799999999999	55.0	0.2389554935128921	NZ_FTRU01000001.1	firmicutes	Negativibacillus massiliensis strain Marseille-P3213T, whole genome shotgun sequence	True	True
ISR0035_000000002590	6322	0.9402042936961332	11	8	1	1	6	True	123351	maximal	True	ISR0035_000000002590	1.0	PS669	1	1	True	True	1.0	10					non-mobilizable	no_good_hit	1149.0	97.824	56.0	0.116770439930591	NZ_QIBZ01000026.1	actinobacteria	Slackia isoflavoniconvertens strain DSM 22006 DSM22006T_contig_026, whole genome shotgun sequence	True	True
FIJ0017_000000015042	1920	0.9402020227285548	2	2	2	2	2	False	130914	fragment	False	FIJ0017_000000015042	1.0		0	0	False	True	0.9994791746139526	0					non-mobilizable	other	1785.0	82.521	93.0	0.000819419219306884	NZ_LN913001.1	firmicutes	Mediterraneibacter massiliensis strain Marseille-P2086, whole genome shotgun sequence	False	True
FIJ0142_000000021215	1689	0.9402020227285548	2	2	2	2	2	False	130857	backbone	False	ENG0116_000000013937	0.6955337523198002	PS1128	0	0	False	True	1.0	0					non-mobilizable	chromosome	1630.0	81.902	99.0	0.00045908745701388356	NZ_LT907978.1	firmicutes	Anaerobutyricum hallii isolate EH1 chromosome I	False	True
ISR0330_000000023216	1386	0.9402005322515924	3	3	3	3	3	False	24644	maximal	True	ISR0330_000000023216	1.0		0	0	False	False	0.9696969985961914	0					non-mobilizable	no_good_hit								True	False
USA0062_01_000000012285	1576	0.9401927400998068	2	2	2	2	2	False	118750	fragment	False	ENG0113_000000014269	0.8129850339319261		0	0	False	False	0.989847719669342	0					non-mobilizable	other	1576.0	94.734	100.0	0.007093325103926516	NZ_CYZN01000003.1	firmicutes	Blautia wexlerae strain 2789STDY5834863, whole genome shotgun sequence	False	False
FIJ0043_000000004447	5484	0.9401907917624028	8	3	3	3	1	True	47252	fragment	False	FIJ0043_000000004447	1.0		0	0	False	False	1.0	0					non-mobilizable	no_good_hit	1005.0	94.32799999999999	53.0	0.038467462456680784	MK233394.1	viruses	Uncultured human fecal virus clone F.prausnitzii_B10.V01.I15_1_c1 sequence	True	True
FIJ0122_000000002990	5906	0.94018284730897	5	5	3	5	4	False	42760	maximal	True	FIJ0122_000000002990	1.0		1	1	False	False	1.0	0					non-mobilizable	chromosome	4786.0	89.156	90.0	0.0009498754062124806	LS992183.1	enterobacteria	Citrobacter freundii isolate Citrobacter freundii str. U2785 genome assembly, chromosome: 1	False	False
SPA0137_000000001788	16967	0.9401810797221896	16	9	8	8	6	False	129103	maximal	True	SPA0137_000000001788	1.0		2	2	False	False	1.0	0					non-mobilizable	no_good_hit	1695.0	89.735	10.0	0.038042623908015	NZ_QEKJ01000022.1	firmicutes	Agathobaculum butyriciproducens strain DSM 100391 Ga0215719_122, whole genome shotgun sequence	True	False
ISR0315_000000002973	3058	0.9401744667540948	4	2	2	2	2	False	26316	fragment	False	ISR0315_000000002973	1.0		0	0	False	False	0.9990189671516418	0					non-mobilizable	other	3002.0	91.572	98.0	0.0007955381952503797	FP929037.1	firmicutes	Clostridium saccharolyticum-like K10 draft genome	False	False
CHI0053_000000006772	1677	0.9401623703661296	2	2	2	2	2	False	130857	backbone	False	ENG0116_000000013937	0.7316462451890748	PS1128	0	0	False	True	0.999403715133667	0					non-mobilizable	chromosome	1694.0	82.054	100.0	0.00047672278683721735	NZ_LT907978.1	firmicutes	Anaerobutyricum hallii isolate EH1 chromosome I	False	True
CHI0041_000000008869	1662	0.9401623703661296	2	2	2	2	2	False	130857	backbone	False	ENG0116_000000013937	0.7861284239213185	PS1128	0	0	False	True	1.0	0					non-mobilizable	chromosome	1657.0	82.861	99.0	0.00046790512192555045	NZ_LT907978.1	firmicutes	Anaerobutyricum hallii isolate EH1 chromosome I	False	True
SPA0124_000000011333	2574	0.9401513104168632	3	3	3	3	2	False	4058	fragment	False	SPA0124_000000011333	1.0		0	0	False	False	0.9887334704399109	0					non-mobilizable	no_good_hit	157.0	100.0	6.0	3.471798756739963e-05	LR027880.1	firmicutes	Roseburia intestinalis L1-82 genome assembly, chromosome: 1	True	False
ISR0306_000000005728	1756	0.9401362837585416	5	3	1	2	3	True	56335	fragment	False	ISR0306_000000005728	1.0		0	0	False	False	0.9925968050956726	0					non-mobilizable	chromosome	1757.0	96.35700000000001	100.0	0.0007966474533155514	CP024959.1	high GC Gram+	Bifidobacterium adolescentis strain P2P3 chromosome, complete genome	False	True
MON0090_000000007816	6613	0.9401344850798012	10	6	3	5	5	False	59859	maximal	True	MON0090_000000007816	1.0		0	0	False	False	0.9995463490486145	0					non-mobilizable	no_good_hit								True	False
MAD0047_000000004220	7378	0.9401243448893636	16	7	5	5	4	True	29220	fragment	False	MAD0047_000000004220	1.0		0	0	False	False	1.0	0					non-mobilizable	no_good_hit	653.0	82.236	9.0	0.0021258851040866053	NZ_GG663520.1	firmicutes	Butyrivibrio crossotus DSM 2876 Scfld16, whole genome shotgun sequence	True	True
ENG0184_000000000835	22408	0.9401233938475798	35	18	14	17	15	True	125419	fragment	False	ENG0184_000000000835	0.9892206781126064		0	0	False	False	1.0	0					non-mobilizable	other	22409.0	98.822	100.0	0.006395253920721342	NZ_BFBT01000001.1	firmicutes	Lawsonibacter asaccharolyticus strain 3BBH22, whole genome shotgun sequence	False	True
ENG0124_000000003867	7419	0.9401226274058158	11	7	3	4	6	False	90863	fragment	False	ENG0124_000000003867	1.0		0	0	False	False	1.0	0					non-mobilizable	no_good_hit	1962.0	98.318	60.0	0.00037941179943595403	CP013020.1	CFB group bacteria	Bacteroides vulgatus strain mpk genome	True	False
FIJ0015_000000005243	5437	0.9401183547769424	12	1	0	1	1	True	50389	fragment	False	FIJ0015_000000005243	1.0		0	0	False	False	0.991723358631134	0					non-mobilizable	no_good_hit								True	True
ISR0810_000000002430	4997	0.9401183547769424	9	1	0	1	1	True	21726	maximal	True	ISR0810_000000002430	1.0		1	1	True	True	1.0	171					non-mobilizable	no_good_hit								True	True
MAD0033_000000003729	4743	0.9401183547769424	9	1	0	1	1	True	50982	maximal	True	MAD0033_000000003729	1.0		2	1	False	False	0.999156653881073	0					non-mobilizable	no_good_hit								True	True
MON0058_000000008706	4676	0.9401183547769424	14	1	0	1	1	True	11025	maximal	True	MON0058_000000008706	1.0		1	1	False	False	0.9803250432014465	0					non-mobilizable	no_good_hit	43.0	95.34899999999999	1.0	0.00028369369186812297	NZ_OAOF01000014.1	firmicutes	Lacrimispora amygdalina isolate src4, whole genome shotgun sequence	True	True
ISR0100_000000002667	4120	0.9401183547769424	6	1	0	1	1	True	33186	maximal	True	ISR0100_000000002667	1.0		0	0	False	False	1.0	0					non-mobilizable	no_good_hit	298.0	96.98	14.0	0.09798746288353678	HG796843.1	bacteria	Uncultured bacterium plasmid pRGF00186	True	True
FIJ0092_000000007306	4119	0.9401183547769424	7	1	0	1	1	True	43334	fragment	False	FIJ0092_000000007306	1.0		0	0	False	False	0.9949016571044922	0					non-mobilizable	no_good_hit	42.0	95.238	1.0	0.00022339185110115836	NZ_CYXV01000008.1	firmicutes	Roseburia faecis strain 2789STDY5608863, whole genome shotgun sequence	True	True
FIJ0108_000000005446	4018	0.9401183547769424	7	1	0	1	1	True	42238	maximal	True	FIJ0108_000000005446	1.0		2	1	False	False	0.9955201745033264	0					non-mobilizable	no_good_hit	29.0	100.0	1.0	0.005378409527468306	KC019311.1	firmicutes	Lactobacillus plantarum strain BFE 5092 plasmid pMRI 5.2, complete sequence	True	True
FIJ0155_000000006241	3654	0.9401183547769424	7	1	0	1	1	True	39540	fragment	False	FIJ0155_000000006241	1.0		0	0	False	False	1.0	0					non-mobilizable	no_good_hit								True	True
ENG0086_000000006991	3568	0.9401183547769424	10	1	0	1	1	True	61450	maximal	True	ENG0086_000000006991	1.0		1	1	False	False	1.0	0					non-mobilizable	no_good_hit								True	True
ISR0074_000000008091	3494	0.9401183547769424	7	1	0	1	1	True	34732	maximal	True	ISR0074_000000008091	1.0		1	1	False	False	1.0	0					non-mobilizable	no_good_hit								True	True
MAD0002_000000010540	3245	0.9401183547769424	7	1	0	1	1	True	50981	fragment	False	MAD0002_000000010540	1.0		0	0	False	False	0.9919876456260681	0					non-mobilizable	no_good_hit								True	True
ISR0014_000000012664	2885	0.9401183547769424	5	1	0	1	1	True	53819	maximal	True	ISR0014_000000012664	1.0		4	2	False	False	0.9972270131111145	0					non-mobilizable	no_good_hit								True	True
ISR0376_000000008019	2858	0.9401183547769424	4	1	0	1	1	True	23344	fragment	False	ISR0376_000000008019	1.0		0	0	False	False	1.0	0					non-mobilizable	no_good_hit	38.0	100.0	1.0	0.0005873575261135982	NZ_JAAIPV010000022.1	firmicutes	Blautia faecis strain MSK.11.45 NODE_22_length_62994_cov_74.8658, whole genome shotgun sequence	True	True
AUS0016_000000009879	2778	0.9401183547769424	5	1	0	1	1	True	100486	maximal	True	AUS0016_000000009879	1.0	PS35	1	1	True	True	1.0	10					non-mobilizable	no_good_hit	106.0	82.075	4.0	0.019960474308300395	KT264828.1	viruses	Gokushovirus WZ-2015a isolate 80ct01, complete genome	True	True
ISR0267_000000005926	2776	0.9401183547769424	7	1	0	1	1	True	37790	maximal	True	ISR0267_000000005926	1.0		2	1	True	True	1.0	101					non-mobilizable	no_good_hit	479.0	96.03299999999999	41.0	0.17640491254186824	LN853886.1		Uncultured prokaryote from Rat gut metagenome metamobilome, plasmid pRGFK1320	True	True
ISR0200_000000008344	2766	0.9401183547769424	7	1	0	1	1	True	58045	maximal	False	ISR0337_000000003532	0.9986485315757143		0	0	True	True	1.0	41					non-mobilizable	no_good_hit	904.0	95.686	33.0	0.047074190177638454	NZ_AKCB01000005.1	firmicutes	Coprobacillus cateniformis strain D6 cont1.5, whole genome shotgun sequence	True	True
ISR0380_000000004015	2745	0.9401183547769424	5	1	0	1	1	True	58045	maximal	False	ISR0337_000000003532	0.9989930037230355		0	0	True	True	1.0	260					non-mobilizable	no_good_hit	897.0	95.875	36.0	0.04670846394984326	NZ_AKCB01000005.1	firmicutes	Coprobacillus cateniformis strain D6 cont1.5, whole genome shotgun sequence	True	True
ISR0261_000000006621	2707	0.9401183547769424	5	1	0	1	1	True	58045	maximal	False	ISR0337_000000003532	0.996072433718172		0	0	True	True	0.999261200428009	11					non-mobilizable	no_good_hit	897.0	95.875	35.0	0.04670846394984326	NZ_AKCB01000005.1	firmicutes	Coprobacillus cateniformis strain D6 cont1.5, whole genome shotgun sequence	True	True
ISR0337_000000003532	2705	0.9401183547769424	5	1	0	1	1	True	58045	maximal	True	ISR0337_000000003532	0.9992772930032583		10	5	True	True	1.0	44					non-mobilizable	no_good_hit	618.0	97.087	35.0	0.03213166144200627	NZ_AKCB01000005.1	firmicutes	Coprobacillus cateniformis strain D6 cont1.5, whole genome shotgun sequence	True	True
ENG0136_000000004379	2695	0.9401183547769424	6	1	0	1	1	True	58045	maximal	False	ISR0337_000000003532	0.9989152186758554		0	0	True	True	1.0	7					non-mobilizable	no_good_hit	716.0	96.927	34.0	0.037251828631138975	NZ_AKCB01000005.1	firmicutes	Coprobacillus cateniformis strain D6 cont1.5, whole genome shotgun sequence	True	True
ISR0366_000000006703	2638	0.9401183547769424	4	1	0	1	1	True	23630	maximal	True	ISR0366_000000006703	1.0		1	1	True	True	1.0	25					non-mobilizable	no_good_hit								True	True
ETH0005_000000018124	2631	0.9401183547769424	4	1	0	1	1	True	52761	maximal	True	ETH0005_000000018124	1.0		1	1	True	True	0.9996199011802673	409					non-mobilizable	no_good_hit								True	True
MAD0061_000000006754	2484	0.9401183547769424	4	1	0	1	1	True	16824	backbone	True	MAD0061_000000006754	0.9854060913705585	PS35	1	1	True	True	0.998792290687561	201					non-mobilizable	no_good_hit								True	True
MON0069_000000019742	2483	0.9401183547769424	6	1	0	1	1	True	55978	fragment	False	MON0069_000000019742	1.0		0	0	False	False	1.0	0					non-mobilizable	no_good_hit	507.0	97.041	24.0	0.04851855403202608	NZ_AKCB01000007.1	firmicutes	Coprobacillus cateniformis strain D6 cont1.7, whole genome shotgun sequence	True	True
MON0037_000000027885	2482	0.9401183547769424	3	1	0	1	1	True	12754	maximal	True	MON0037_000000027885	1.0		1	1	False	False	0.996776819229126	0					non-mobilizable	no_good_hit								True	True
MAD0097_000000017313	2364	0.9401183547769424	2	1	0	1	1	True	16824	backbone	False	MAD0061_000000006754	0.9461993002551082	PS35	0	0	True	True	0.999576985836029	13					non-mobilizable	no_good_hit								True	True
ETH0003_000000017211	2272	0.9401183547769424	4	1	0	1	1	True	53186	maximal	True	ETH0003_000000017211	1.0		1	1	True	True	1.0	30					non-mobilizable	no_good_hit	31.0	100.0	1.0	8.69644619726149e-06	LR699005.1	firmicutes	Lachnospiraceae bacterium isolate MGYG-HGUT-02492 genome assembly, chromosome: 1	True	True
ISR0018_000000009503	2239	0.9401183547769424	4	1	0	1	1	True	37789	fragment	False	ISR0018_000000009503	1.0		0	0	False	False	0.9660562872886658	0					non-mobilizable	no_good_hit	479.0	96.242	33.0	0.17640491254186824	LN853886.1		Uncultured prokaryote from Rat gut metagenome metamobilome, plasmid pRGFK1320	True	True
ENG0162_000000011130	2225	0.9401183547769424	5	1	0	1	1	True	56360	maximal	True	ENG0162_000000011130	1.0		2	1	True	True	1.0	2					non-mobilizable	no_good_hit								True	True
ENG0052_000000014010	2212	0.9401183547769424	6	1	0	1	1	True	68350	fragment	False	ENG0052_000000014010	1.0		0	0	False	False	0.9995478987693787	0					non-mobilizable	no_good_hit								True	True
MON0026_000000020172	2184	0.9401183547769424	3	1	0	1	1	True	12752	fragment	False	MON0026_000000020172	1.0		0	0	False	False	1.0	0					non-mobilizable	no_good_hit								True	True
MON0047_000000018067	2181	0.9401183547769424	5	1	0	1	1	True	12206	maximal	False	MON0035_000000012938	1.0		0	0	True	True	1.0	24					non-mobilizable	no_good_hit								True	True
MON0035_000000012938	2181	0.9401183547769424	5	1	0	1	1	True	12206	maximal	True	MON0035_000000012938	1.0		2	1	True	True	0.9981659650802612	6					non-mobilizable	no_good_hit								True	True
FIJ0154_000000017505	2171	0.9401183547769424	2	1	0	1	1	True	39596	maximal	True	FIJ0154_000000017505	1.0		1	1	False	False	0.996315062046051	0					non-mobilizable	no_good_hit								True	True
ENG0052_000000015069	2075	0.9401183547769424	5	1	0	1	1	True	63973	fragment	False	ENG0052_000000015069	1.0		0	0	False	False	0.9980722665786743	0					non-mobilizable	no_good_hit								True	True
AUS0008_000000011945	2054	0.9401183547769424	2	1	0	1	1	True	101818	maximal	True	AUS0008_000000011945	1.0		1	1	True	True	1.0	51					non-mobilizable	no_good_hit	645.0	76.124	31.0	0.3929889298892989	LN853958.1		Uncultured prokaryote from Rat gut metagenome metamobilome, plasmid pRGFK1409	True	True
ISR0395_000000019457	1992	0.9401183547769424	3	1	0	1	1	True	53818	fragment	False	ISR0395_000000019457	1.0		0	0	False	False	0.9949799180030823	0					non-mobilizable	no_good_hit								True	True
CHI0076_000000004238	1977	0.9401183547769424	4	1	0	1	1	True	84591	maximal	True	CHI0076_000000004238	0.9957005563985837		2	1	True	True	1.0	37					non-mobilizable	no_good_hit	57.0	92.98200000000001	3.0	0.021484375	LN853892.1		Uncultured prokaryote from Rat gut metagenome metamobilome, plasmid pRGFK1326	True	True
CHI0162_000000015997	1977	0.9401183547769424	5	1	0	1	1	True	84591	maximal	False	CHI0076_000000004238	0.9957005563985837		0	0	True	True	1.0	54					non-mobilizable	no_good_hit	57.0	92.98200000000001	3.0	0.021484375	LN853892.1		Uncultured prokaryote from Rat gut metagenome metamobilome, plasmid pRGFK1326	True	True
MAD0064_000000010715	1971	0.9401183547769424	1	1	0	1	1	True	16895	maximal	False	MAD0059_000000008749	0.955801683607806		0	0	True	True	0.990867555141449	9					non-mobilizable	no_good_hit	648.0	77.623	33.0	0.3929889298892989	LN853958.1		Uncultured prokaryote from Rat gut metagenome metamobilome, plasmid pRGFK1409	True	True
ISR0392_000000017228	1968	0.9401183547769424	3	1	0	1	1	True	22813	maximal	True	ISR0392_000000017228	1.0		2	2	True	True	1.0	13					non-mobilizable	no_good_hit	52.0	98.07700000000001	3.0	0.028376844494892167	HG796462.1	bacteria	Uncultured bacterium plasmid pRGI01332	True	True
FIJ0154_000000019745	1951	0.9401183547769424	3	1	0	1	1	True	47783	backbone	True	FIJ0154_000000019745	1.0	PS176	2	1	True	True	1.0	8					non-mobilizable	no_good_hit								True	True
DEN0094_000000019285	1941	0.9401183547769424	4	1	0	1	1	True	68349	fragment	False	DEN0094_000000019285	1.0		0	0	False	False	1.0	0					non-mobilizable	no_good_hit	60.0	98.333	3.0	0.0005779157810188949	NZ_VZBY01000077.1	CFB group bacteria	Prevotella copri strain BVe41210 NODE_10_length_102098_cov_23.497_ID_19, whole genome shotgun sequence	True	True
FIJ0051_000000011765	1893	0.9401183547769424	4	1	0	1	1	True	51087	maximal	True	FIJ0051_000000011765	1.0	PS164|PS201	1	1	True	True	1.0	36					non-mobilizable	no_good_hit	649.0	76.579	34.0	0.3966789667896679	LN853958.1		Uncultured prokaryote from Rat gut metagenome metamobilome, plasmid pRGFK1409	True	True
MON0053_000000020868	1886	0.9401183547769424	1	1	0	1	1	True	11180	maximal	True	MON0053_000000020868	1.0		2	1	True	True	1.0	12					non-mobilizable	no_good_hit	153.0	85.62100000000001	8.0	0.06372968349016253	FJ865444.1	firmicutes	Selenomonas ruminantium strain 2Mu plasmid pSRM22, complete sequence	True	True
ISR0784_000000006450	1871	0.9401183547769424	5	1	0	1	1	True	55977	fragment	False	ISR0784_000000006450	1.0		0	0	False	False	0.9994655251502991	0					non-mobilizable	no_good_hit	591.0	94.755	31.0	0.030721003134796237	NZ_AKCB01000005.1	firmicutes	Coprobacillus cateniformis strain D6 cont1.5, whole genome shotgun sequence	True	True
FIJ0111_000000011153	1862	0.9401183547769424	2	1	0	1	1	True	51086	backbone	False	FIJ0089_000000013283	0.9809916774452175	PS164|PS201	0	0	True	True	0.9924812316894531	2					non-mobilizable	no_good_hit	655.0	78.931	35.0	0.3979089790897909	LN853958.1		Uncultured prokaryote from Rat gut metagenome metamobilome, plasmid pRGFK1409	True	True
FIJ0160_000000009899	1859	0.9401183547769424	2	1	0	1	1	True	51086	backbone	False	FIJ0089_000000013283	0.9785269235391888	PS164|PS201	0	0	True	True	1.0	163					non-mobilizable	no_good_hit	652.0	78.681	35.0	0.3966789667896679	LN853958.1		Uncultured prokaryote from Rat gut metagenome metamobilome, plasmid pRGFK1409	True	True
FIJ0010_000000010130	1859	0.9401183547769424	3	1	0	1	1	True	51086	backbone	False	FIJ0089_000000013283	0.9795450075971018	PS164|PS201	0	0	True	True	1.0	89					non-mobilizable	no_good_hit	104.0	85.57700000000001	6.0	0.06334563345633457	LN853958.1		Uncultured prokaryote from Rat gut metagenome metamobilome, plasmid pRGFK1409	True	True
FIJ0139_000000013968	1859	0.9401183547769424	2	1	0	1	1	True	51086	backbone	False	FIJ0089_000000013283	0.9787629087962801	PS164|PS201	0	0	True	True	1.0	12					non-mobilizable	no_good_hit	652.0	78.681	35.0	0.3966789667896679	LN853958.1		Uncultured prokaryote from Rat gut metagenome metamobilome, plasmid pRGFK1409	True	True
FIJ0039_000000012393	1859	0.9401183547769424	2	1	0	1	1	True	51086	backbone	False	FIJ0089_000000013283	0.9798585917647504	PS164|PS201	0	0	True	True	1.0	46					non-mobilizable	no_good_hit	652.0	78.681	35.0	0.3966789667896679	LN853958.1		Uncultured prokaryote from Rat gut metagenome metamobilome, plasmid pRGFK1409	True	True
MAD0040_000000017854	1851	0.9401183547769424	4	1	0	1	1	True	32403	maximal	True	MAD0040_000000017854	1.0		1	1	False	False	0.9956780076026917	0					non-mobilizable	no_good_hit	182.0	85.165	21.0	0.06407487401007919	LN852943.1		Uncultured prokaryote from Rat gut metagenome metamobilome, plasmid pRGRH0271	True	True
FIJ0014_000000013332	1851	0.9401183547769424	2	1	0	1	1	True	51086	backbone	False	FIJ0089_000000013283	0.9809133318499421	PS164|PS201	0	0	True	True	1.0	19					non-mobilizable	no_good_hit	655.0	78.931	37.0	0.3979089790897909	LN853958.1		Uncultured prokaryote from Rat gut metagenome metamobilome, plasmid pRGFK1409	True	True
FIJ0016_000000009997	1851	0.9401183547769424	2	1	0	1	1	True	51086	backbone	False	FIJ0089_000000013283	0.9807568028235939	PS164|PS201	0	0	True	True	1.0	3					non-mobilizable	no_good_hit	655.0	78.931	35.0	0.3979089790897909	LN853958.1		Uncultured prokaryote from Rat gut metagenome metamobilome, plasmid pRGFK1409	True	True
FIJ0068_000000017216	1850	0.9401183547769424	2	1	0	1	1	True	51086	backbone	False	FIJ0089_000000013283	0.9801856077896612	PS164|PS201	0	0	True	True	1.0	62					non-mobilizable	no_good_hit	655.0	78.931	35.0	0.3979089790897909	LN853958.1		Uncultured prokaryote from Rat gut metagenome metamobilome, plasmid pRGFK1409	True	True
FIJ0089_000000013283	1850	0.9401183547769424	3	1	0	1	1	True	51086	backbone	True	FIJ0089_000000013283	0.9817506096896532	PS164|PS201	20	4	True	True	1.0	15					non-mobilizable	no_good_hit	655.0	78.931	35.0	0.3979089790897909	LN853958.1		Uncultured prokaryote from Rat gut metagenome metamobilome, plasmid pRGFK1409	True	True
TAN0010_000000008348	1849	0.9401183547769424	4	1	0	1	1	True	51086	backbone	False	FIJ0089_000000013283	0.9548284487189411	PS164|PS201	0	0	True	True	0.9956733584403992	10					non-mobilizable	no_good_hit	650.0	77.846	35.0	0.3966789667896679	LN853958.1		Uncultured prokaryote from Rat gut metagenome metamobilome, plasmid pRGFK1409	True	True
SPA0039_000000014798	1846	0.9401183547769424	2	1	0	1	1	True	64683	fragment	False	SPA0039_000000014798	0.9777840269966254		0	0	False	False	0.9924160242080688	0					non-mobilizable	no_good_hit	624.0	87.01899999999999	47.0	0.22138228941684665	LN852943.1		Uncultured prokaryote from Rat gut metagenome metamobilome, plasmid pRGRH0271	True	True
FIJ0062_000000015895	1839	0.9401183547769424	2	1	0	1	1	True	51086	backbone	False	FIJ0089_000000013283	0.9793654077648349	PS164|PS201	0	0	True	True	1.0	11					non-mobilizable	no_good_hit	652.0	78.681	35.0	0.3966789667896679	LN853958.1		Uncultured prokaryote from Rat gut metagenome metamobilome, plasmid pRGFK1409	True	True
ISR0308_000000009497	1833	0.9401183547769424	2	1	0	1	1	True	51086	backbone	False	FIJ0089_000000013283	0.9664693493528272	PS164|PS201	0	0	True	True	1.0	155					non-mobilizable	no_good_hit	104.0	84.615	6.0	0.06334563345633457	LN853958.1		Uncultured prokaryote from Rat gut metagenome metamobilome, plasmid pRGFK1409	True	True
FIJ0011_000000024399	1831	0.9401183547769424	3	1	0	1	1	True	51086	backbone	False	FIJ0089_000000013283	0.9812376274110378	PS164|PS201	0	0	True	True	1.0	3					non-mobilizable	no_good_hit	655.0	78.931	35.0	0.3979089790897909	LN853958.1		Uncultured prokaryote from Rat gut metagenome metamobilome, plasmid pRGFK1409	True	True
FIJ0081_000000019596	1831	0.9401183547769424	2	1	0	1	1	True	51086	backbone	False	FIJ0089_000000013283	0.9814473757126976	PS164|PS201	0	0	True	True	1.0	21					non-mobilizable	no_good_hit	655.0	78.931	35.0	0.3979089790897909	LN853958.1		Uncultured prokaryote from Rat gut metagenome metamobilome, plasmid pRGFK1409	True	True
FIJ0058_000000022216	1831	0.9401183547769424	3	1	0	1	1	True	51086	backbone	False	FIJ0089_000000013283	0.9810999389022237	PS164|PS201	0	0	True	True	1.0	3					non-mobilizable	no_good_hit	655.0	79.084	35.0	0.3979089790897909	LN853958.1		Uncultured prokaryote from Rat gut metagenome metamobilome, plasmid pRGFK1409	True	True
ISR0163_000000002450	1806	0.9401183547769424	3	1	0	1	1	True	51086	backbone	False	FIJ0089_000000013283	0.9597690317628395	PS164|PS201	0	0	True	True	1.0	11					non-mobilizable	no_good_hit	653.0	78.714	36.0	0.3966789667896679	LN853958.1		Uncultured prokaryote from Rat gut metagenome metamobilome, plasmid pRGFK1409	True	True
ITA0002_000000005562	1778	0.9401183547769424	2	1	0	1	1	True	64683	fragment	False	SPA0039_000000014798	0.960184182015168		0	0	False	False	1.0	0					non-mobilizable	no_good_hit	623.0	86.677	48.0	0.22138228941684665	LN852943.1		Uncultured prokaryote from Rat gut metagenome metamobilome, plasmid pRGRH0271	True	True
MON0037_000000042004	1750	0.9401183547769424	3	1	0	1	1	True	51086	backbone	False	FIJ0089_000000013283	0.9299107509726632	PS164|PS201	0	0	True	True	1.0	2					non-mobilizable	no_good_hit	655.0	78.473	37.0	0.3979089790897909	LN853958.1		Uncultured prokaryote from Rat gut metagenome metamobilome, plasmid pRGFK1409	True	True
MAD0104_000000006468	1721	0.9401183547769424	3	1	0	1	1	True	16507	maximal	True	MAD0104_000000006468	1.0		2	1	True	True	1.0	19					non-mobilizable	no_good_hit	175.0	88.571	10.0	0.029542349726775958	CP049076.1	e-proteobacteria	Campylobacter sp. CGEMS strain 19S00001 plasmid unnamed, complete sequence	True	True
CAN0003_000000028873	1706	0.9401183547769424	4	1	0	1	1	True	96518	maximal	True	CAN0003_000000028873	1.0		1	1	False	False	0.9958968162536621	0					non-mobilizable	no_good_hit	879.0	82.708	51.0	0.25505716798592787	LN854231.1		Uncultured prokaryote from Rat gut metagenome metamobilome, plasmid pRGFK1728	True	True
MAD0076_000000003760	1701	0.9401183547769424	4	1	0	1	1	True	51086	backbone	False	FIJ0089_000000013283	0.899656562885387	PS164|PS201	0	0	True	True	1.0	2					non-mobilizable	no_good_hit	652.0	78.374	38.0	0.3966789667896679	LN853958.1		Uncultured prokaryote from Rat gut metagenome metamobilome, plasmid pRGFK1409	True	True
ENG0168_000000018237	1696	0.9401183547769424	3	1	0	1	1	True	55976	fragment	False	ENG0168_000000018237	0.9987113402061856		0	0	False	False	0.9982311129570007	0					non-mobilizable	no_good_hit	312.0	99.679	18.0	0.029820692300316424	NZ_AKCB01000007.1	firmicutes	Coprobacillus cateniformis strain D6 cont1.7, whole genome shotgun sequence	True	True
FIJ0110_000000010018	1681	0.9401183547769424	2	1	0	1	1	True	42112	maximal	True	FIJ0110_000000010018	1.0		1	1	False	False	0.9886972308158875	0					non-mobilizable	no_good_hit	127.0	92.913	7.0	0.023863636363636365	LN853296.1		Uncultured prokaryote from Rat gut metagenome metamobilome, plasmid pRGRH0676	True	True
MAD0067_000000006103	1661	0.9401183547769424	2	1	0	1	1	True	16507	maximal	False	MAD0104_000000006468	1.0		0	0	True	True	1.0	8					non-mobilizable	no_good_hit	175.0	88.571	10.0	0.029542349726775958	CP049076.1	e-proteobacteria	Campylobacter sp. CGEMS strain 19S00001 plasmid unnamed, complete sequence	True	True
FIJ0123_000000020186	1653	0.9401183547769424	3	1	0	1	1	True	41319	fragment	False	FIJ0123_000000020186	1.0		0	0	False	False	0.9957652688026428	0					non-mobilizable	no_good_hit								True	True
TAN0027_000000006792	1648	0.9401183547769424	3	1	0	1	1	True	2299	fragment	False	TAN0027_000000006792	1.0		0	0	False	False	0.987864077091217	0					non-mobilizable	no_good_hit								True	True
FIJ0150_000000014868	1643	0.9401183547769424	2	1	0	1	1	True	41561	fragment	False	FIJ0150_000000014868	1.0		0	0	False	False	1.0	0					non-mobilizable	no_good_hit	425.0	84.0	40.0	0.1295783317943983	NZ_WAJR01000048.1	actinobacteria	Ellagibacter isourolithinifaciens strain DSM 104140 DSM104140T_contig_048, whole genome shotgun sequence	True	True
SPA0097_000000020307	1617	0.9401183547769424	4	1	0	1	1	True	58388	maximal	True	SPA0097_000000020307	1.0		1	1	False	False	0.9771181344985962	0					non-mobilizable	no_good_hit								True	True
USA0031_01_000000016908	1615	0.9401183547769424	3	1	0	1	1	True	37273	fragment	False	USA0031_01_000000016908	1.0		0	0	False	False	0.9993808269500732	0					non-mobilizable	no_good_hit								True	True
ETH0003_000000026478	1583	0.9401183547769424	1	1	0	1	1	True	53094	maximal	True	ETH0003_000000026478	1.0		1	1	False	False	0.9816803336143494	0					non-mobilizable	no_good_hit								True	True
ENG0042_000000015951	1580	0.9401183547769424	2	1	0	1	1	True	64682	fragment	False	ENG0042_000000015951	1.0		0	0	False	False	1.0	0					non-mobilizable	no_good_hit	624.0	86.859	49.0	0.22138228941684665	LN852943.1		Uncultured prokaryote from Rat gut metagenome metamobilome, plasmid pRGRH0271	True	True
ISR0286_000000012559	1579	0.9401183547769424	2	1	0	1	1	True	26024	maximal	True	ISR0286_000000012559	1.0		3	2	True	True	1.0	27					non-mobilizable	no_good_hit	169.0	93.491	11.0	0.11192538307794804	LN853354.1		Uncultured prokaryote from Rat gut metagenome metamobilome, plasmid pRGRH0743	True	True
ENG0033_000000016180	1577	0.9401183547769424	2	1	0	1	1	True	65486	fragment	False	ENG0033_000000016180	1.0		0	0	False	False	1.0	0					non-mobilizable	no_good_hit	70.0	91.429	4.0	0.0030864197530864196	NZ_CAPF01000087.1	actinobacteria	Enorma timonensis strain GD5, whole genome shotgun sequence	True	True
ISR0029_000000027168	1574	0.9401183547769424	1	1	0	1	1	True	37099	maximal	False	USA0080_01_000000026481	0.9942563482466747		0	0	True	True	1.0	11					non-mobilizable	plasmid	1406.0	99.075	100.0	0.9273447820343461	HG796540.1	bacteria	Uncultured bacterium plasmid pRGI01595	False	True
SPA0128_000000023757	1573	0.9401183547769424	4	1	0	1	1	True	3870	maximal	True	SPA0128_000000023757	1.0		1	1	False	False	1.0	0					non-mobilizable	no_good_hit								True	True
FIJ0029_000000020304	1571	0.9401183547769424	3	1	0	1	1	True	48855	maximal	True	FIJ0029_000000020304	1.0		1	1	False	False	1.0	0					non-mobilizable	no_good_hit	127.0	92.913	8.0	0.023863636363636365	LN853296.1		Uncultured prokaryote from Rat gut metagenome metamobilome, plasmid pRGRH0676	True	True
SPA0127_000000018694	1569	0.9401183547769424	4	1	0	1	1	True	3913	fragment	False	SPA0127_000000018694	1.0		0	0	False	False	0.9942638874053955	0					non-mobilizable	no_good_hit								True	True
FIJ0062_000000018754	1566	0.9401183547769424	4	1	0	1	1	True	45705	fragment	False	FIJ0062_000000018754	1.0		0	0	False	False	1.0	0					non-mobilizable	no_good_hit								True	True
USA0057_01_000000020515	1566	0.9401183547769424	2	1	0	1	1	True	969	maximal	True	USA0057_01_000000020515	1.0		1	1	False	False	1.0	0					non-mobilizable	no_good_hit								True	True
ETH0003_000000026802	1565	0.9401183547769424	3	1	0	1	1	True	53453	maximal	True	ETH0003_000000026802	0.9753424657534246		1	1	True	True	1.0	31					non-mobilizable	no_good_hit								True	True
ETH0002_000000016170	1561	0.9401183547769424	2	1	0	1	1	True	53315	maximal	False	MAD0068_000000018900	0.9825289321499403		0	0	True	True	1.0	28					non-mobilizable	no_good_hit								True	True
ENG0208_000000019580	1560	0.9401183547769424	3	1	0	1	1	True	53817	fragment	False	ENG0208_000000019580	1.0		0	0	False	False	0.9923076629638672	0					non-mobilizable	no_good_hit								True	True
SPA0002_000000012334	1552	0.9401183547769424	4	1	0	1	1	True	55976	fragment	False	ENG0168_000000018237	0.9560731132075472		0	0	False	False	0.9813144207000732	0					non-mobilizable	no_good_hit	224.0	100.0	14.0	0.021382682903442325	NZ_AKCB01000007.1	firmicutes	Coprobacillus cateniformis strain D6 cont1.7, whole genome shotgun sequence	True	True
ISR0386_000000019253	1529	0.9401183547769424	2	1	0	1	1	True	22993	maximal	True	ISR0386_000000019253	1.0		2	1	True	True	0.998691976070404	12					non-mobilizable	no_good_hit	51.0	94.118	3.0	0.0330188679245283	LN853967.1		Uncultured prokaryote from Rat gut metagenome metamobilome, plasmid pRGFK1418	True	True
MAD0068_000000018900	1518	0.9401183547769424	2	1	0	1	1	True	53315	maximal	True	MAD0068_000000018900	0.983402980363955		6	3	True	True	0.9868247509002686	6					non-mobilizable	no_good_hit								True	True
FIJ0026_000000021716	1503	0.9401183547769424	3	1	0	1	1	True	53092	maximal	False	ETH0003_000000026864	0.9896939412866959		0	0	True	True	1.0	1					non-mobilizable	no_good_hit	80.0	81.25	5.0	0.03175895765472313	NZ_UHIO01000004.1	firmicutes	Veillonella criceti strain NCTC12020, whole genome shotgun sequence	True	True
MAD0023_000000008894	1496	0.9401183547769424	1	1	0	1	1	True	46113	backbone	False	FIJ0092_000000024065	0.941194166906011	PS164	0	0	True	True	1.0	6					non-mobilizable	no_good_hit	651.0	78.187	43.0	0.3966789667896679	LN853958.1		Uncultured prokaryote from Rat gut metagenome metamobilome, plasmid pRGFK1409	True	True
FIJ0057_000000023428	1495	0.9401183547769424	1	1	0	1	1	True	46113	backbone	False	FIJ0092_000000024065	0.9825874973547638	PS164	0	0	True	True	1.0	17					non-mobilizable	no_good_hit	655.0	78.779	46.0	0.3979089790897909	LN853958.1		Uncultured prokaryote from Rat gut metagenome metamobilome, plasmid pRGFK1409	True	True
MAD0112_000000019466	1491	0.9401183547769424	1	1	0	1	1	True	14440	maximal	True	MAD0112_000000019466	1.0		1	1	True	True	1.0	26					non-mobilizable	no_good_hit	680.0	85.882	46.0	0.42039800995024873	LN853706.1		Uncultured prokaryote from Rat gut metagenome metamobilome, plasmid pRGFK1126	True	True
ISR0152_000000015879	1490	0.9401183547769424	1	1	0	1	1	True	30706	fragment	False	ISR0152_000000015879	1.0		0	0	False	False	1.0	0					non-mobilizable	no_good_hit	266.0	97.744	23.0	0.08156355801785165	NZ_WAJR01000048.1	actinobacteria	Ellagibacter isourolithinifaciens strain DSM 104140 DSM104140T_contig_048, whole genome shotgun sequence	True	True
FIJ0152_000000018502	1468	0.9401183547769424	2	1	0	1	1	True	45874	maximal	False	FIJ0060_000000009698	1.0		0	0	True	True	1.0	12					non-mobilizable	no_good_hit								True	True
ISR0214_000000021078	1457	0.9401183547769424	2	1	0	1	1	True	32397	fragment	False	ISR0214_000000021078	1.0		0	0	False	False	0.9965682625770569	0					non-mobilizable	no_good_hit	292.0	93.836	31.0	0.10578330893118594	NZ_WAJR01000049.1	actinobacteria	Ellagibacter isourolithinifaciens strain DSM 104140 DSM104140T_contig_049, whole genome shotgun sequence	True	True
ENG0099_000000011253	1453	0.9401183547769424	2	1	0	1	1	True	60648	maximal	True	ENG0099_000000011253	1.0		1	1	True	True	1.0	21					non-mobilizable	no_good_hit								True	True
FIJ0046_000000023322	1448	0.9401183547769424	3	1	0	1	1	True	46954	maximal	True	FIJ0046_000000023322	1.0		1	1	False	False	0.9820442199707031	0					non-mobilizable	no_good_hit								True	True
ISR0770_000000008260	1447	0.9401183547769424	2	1	0	1	1	True	22530	fragment	False	ISR0770_000000008260	1.0		0	0	False	False	1.0	0					non-mobilizable	plasmid	1447.0	98.54899999999999	100.0	0.5190784737221023	LN852943.1		Uncultured prokaryote from Rat gut metagenome metamobilome, plasmid pRGRH0271	False	True
FIJ0121_000000017814	1443	0.9401183547769424	2	1	0	1	1	True	46113	backbone	False	FIJ0092_000000024065	0.9502150762224987	PS164	0	0	True	True	1.0	64					non-mobilizable	no_good_hit	656.0	78.811	45.0	0.3979089790897909	LN853958.1		Uncultured prokaryote from Rat gut metagenome metamobilome, plasmid pRGFK1409	True	True
FIJ0117_000000014172	1443	0.9401183547769424	1	1	0	1	1	True	46113	backbone	False	FIJ0092_000000024065	0.9498982215312806	PS164	0	0	True	True	1.0	124					non-mobilizable	no_good_hit	656.0	78.811	45.0	0.3979089790897909	LN853958.1		Uncultured prokaryote from Rat gut metagenome metamobilome, plasmid pRGFK1409	True	True
MAD0103_000000017177	1424	0.9401183547769424	2	1	0	1	1	True	71433	maximal	True	MAD0103_000000017177	1.0		6	3	True	True	0.9992977380752563	39					non-mobilizable	no_good_hit								True	True
ISR0788_000000005158	1423	0.9401183547769424	3	1	0	1	1	True	71433	maximal	False	MAD0103_000000017177	1.0		0	0	True	True	1.0	45					non-mobilizable	no_good_hit								True	True
SPA0034_000000024483	1422	0.9401183547769424	1	1	0	1	1	True	67388	backbone	False	ENG0008_000000018984	0.320733306253145	PS311	0	0	True	True	1.0	124					non-mobilizable	plasmid	993.0	91.037	100.0	0.7339791356184798	LN853003.1		Uncultured prokaryote from Rat gut metagenome metamobilome, plasmid pRGRH0335	False	True
ETH0003_000000029998	1413	0.9401183547769424	1	1	0	1	1	True	53053	maximal	True	ETH0003_000000029998	1.0		1	1	True	True	0.980184018611908	23					non-mobilizable	no_good_hit								True	True
SPA0046_000000023573	1411	0.9401183547769424	1	1	0	1	1	True	6707	maximal	True	SPA0046_000000023573	1.0		1	1	True	True	0.9780297875404358	2					non-mobilizable	no_good_hit	466.0	86.48100000000001	53.0	0.28272894898586354	LN853339.1		Uncultured prokaryote from Rat gut metagenome metamobilome, plasmid pRGRH0723	True	True
ISR0278_000000008581	1406	0.9401183547769424	2	1	0	1	1	True	67388	backbone	False	ENG0008_000000018984	0.16295358725188525	PS311	0	0	True	True	1.0	206					non-mobilizable	plasmid	880.0	89.205	96.0	0.6482861400894188	LN853003.1		Uncultured prokaryote from Rat gut metagenome metamobilome, plasmid pRGRH0335	False	True
ISR0854_000000006830	1403	0.9401183547769424	2	1	0	1	1	True	71433	maximal	False	MAD0103_000000017177	1.0		0	0	True	True	1.0	14					non-mobilizable	no_good_hit								True	True
MON0059_000000027834	1403	0.9401183547769424	1	1	0	1	1	True	67388	backbone	False	ENG0008_000000018984	0.32673149856568484	PS311	0	0	True	True	0.992872416973114	7					non-mobilizable	no_good_hit	857.0	93.58200000000001	85.0	0.6341281669150521	LN853003.1		Uncultured prokaryote from Rat gut metagenome metamobilome, plasmid pRGRH0335	True	True
DEN0063_000000036021	1403	0.9401183547769424	4	1	0	1	1	True	71433	maximal	False	MAD0103_000000017177	1.0		0	0	True	True	1.0	108					non-mobilizable	no_good_hit								True	True
ISR0031_000000017449	1383	0.9401183547769424	2	1	0	1	1	True	71433	maximal	False	MAD0103_000000017177	1.0		0	0	True	True	1.0	55					non-mobilizable	no_good_hit								True	True
ETH0001_000000025915	1380	0.9401183547769424	2	1	0	1	1	True	53453	maximal	False	ETH0003_000000026802	0.9279904546706118		0	0	True	True	0.9985507130622864	12					non-mobilizable	no_good_hit								True	True
ENG0008_000000018984	1379	0.9401183547769424	2	1	0	1	1	True	67388	backbone	True	ENG0008_000000018984	0.5884754030976229	PS311	1	1	True	True	1.0	39					non-mobilizable	plasmid	1201.0	95.75399999999999	100.0	0.8882265275707899	LN853003.1		Uncultured prokaryote from Rat gut metagenome metamobilome, plasmid pRGRH0335	False	True
FIJ0131_000000013648	1362	0.9401183547769424	1	1	0	1	1	True	67388	backbone	False	ENG0008_000000018984	0.3729840368672744	PS311	0	0	True	True	0.9992657899856567	3					non-mobilizable	plasmid	873.0	98.167	95.0	0.6490312965722802	LN853003.1		Uncultured prokaryote from Rat gut metagenome metamobilome, plasmid pRGRH0335	False	True
ISR0117_000000020222	1360	0.9401183547769424	1	1	0	1	1	True	32402	fragment	False	ISR0117_000000020222	1.0		0	0	False	False	1.0	0					non-mobilizable	no_good_hit	181.0	97.238	25.0	0.06230421162547859	NZ_QIBX01000035.1	actinobacteria	Slackia equolifaciens strain DSM 24851 DSM24851T_contig_035, whole genome shotgun sequence	True	True
MON0015_000000028229	1357	0.9401183547769424	1	1	0	1	1	True	67388	backbone	False	ENG0008_000000018984	0.48497740876793594	PS311	0	0	False	True	0.9388356804847717	3					non-mobilizable	no_good_hit	875.0	93.714	82.0	0.6475409836065574	LN853003.1		Uncultured prokaryote from Rat gut metagenome metamobilome, plasmid pRGRH0335	True	True
ISR0787_000000011197	1345	0.9401183547769424	1	1	0	1	1	True	22127	maximal	True	ISR0787_000000011197	1.0		1	1	True	True	0.9918215870857239	1					non-mobilizable	no_good_hit	239.0	91.213	32.0	0.08601756954612005	NZ_WAJR01000049.1	actinobacteria	Ellagibacter isourolithinifaciens strain DSM 104140 DSM104140T_contig_049, whole genome shotgun sequence	True	True
FIJ0116_000000012780	1343	0.9401183547769424	1	1	0	1	1	True	67388	backbone	False	ENG0008_000000018984	0.4952067865757974	PS311	0	0	True	True	0.970215916633606	1					non-mobilizable	plasmid	876.0	92.46600000000001	98.0	0.6482861400894188	LN853003.1		Uncultured prokaryote from Rat gut metagenome metamobilome, plasmid pRGRH0335	False	True
FIJ0148_000000015312	1342	0.9401183547769424	2	1	0	1	1	True	41560	fragment	False	FIJ0148_000000015312	1.0		0	0	False	False	1.0	0					non-mobilizable	no_good_hit	425.0	84.0	50.0	0.1295783317943983	NZ_WAJR01000048.1	actinobacteria	Ellagibacter isourolithinifaciens strain DSM 104140 DSM104140T_contig_048, whole genome shotgun sequence	True	True
ISR0078_000000015545	1334	0.9401183547769424	3	1	0	1	1	True	34405	fragment	False	ISR0078_000000015545	1.0		0	0	False	False	0.931034505367279	0					non-mobilizable	no_good_hit								True	True
USA0121_01_000000031413	1330	0.9401183547769424	1	1	0	1	1	True	67388	backbone	False	ENG0008_000000018984	0.16930167161381035	PS311	0	0	True	True	0.9992481470108032	6					non-mobilizable	plasmid	893.0	96.529	97.0	0.6631892697466468	LN853003.1		Uncultured prokaryote from Rat gut metagenome metamobilome, plasmid pRGRH0335	False	True
FIJ0102_000000024669	1324	0.9401183547769424	2	1	0	1	1	True	67388	backbone	False	ENG0008_000000018984	0.5471728952232633	PS311	0	0	True	True	1.0	12					non-mobilizable	plasmid	876.0	92.46600000000001	99.0	0.6482861400894188	LN853003.1		Uncultured prokaryote from Rat gut metagenome metamobilome, plasmid pRGRH0335	False	True
FIJ0068_000000024554	1312	0.9401183547769424	1	1	0	1	1	True	67388	backbone	False	ENG0008_000000018984	0.49498603613670406	PS311	0	0	True	True	1.0	10					non-mobilizable	plasmid	876.0	92.46600000000001	97.0	0.6482861400894188	LN853003.1		Uncultured prokaryote from Rat gut metagenome metamobilome, plasmid pRGRH0335	False	True
FIJ0032_000000028593	1312	0.9401183547769424	1	1	0	1	1	True	67388	backbone	False	ENG0008_000000018984	0.497180093781866	PS311	0	0	True	True	1.0	1					non-mobilizable	plasmid	876.0	92.46600000000001	99.0	0.6482861400894188	LN853003.1		Uncultured prokaryote from Rat gut metagenome metamobilome, plasmid pRGRH0335	False	True
MAD0073_000000002592	1305	0.9401183547769424	1	1	0	1	1	True	67388	backbone	False	ENG0008_000000018984	0.22378804238126027	PS311	0	0	True	True	1.0	14					non-mobilizable	plasmid	822.0	97.56700000000001	100.0	0.6110283159463488	LN853003.1		Uncultured prokaryote from Rat gut metagenome metamobilome, plasmid pRGRH0335	False	True
FIJ0050_000000019854	1299	0.9401183547769424	2	1	0	1	1	True	46573	fragment	False	FIJ0050_000000019854	1.0		0	0	False	False	1.0	0					non-mobilizable	no_good_hit								True	True
ISR0174_000000019075	1290	0.9401183547769424	3	1	0	1	1	True	29887	fragment	False	ISR0174_000000019075	1.0		0	0	False	False	1.0	0					non-mobilizable	no_good_hit								True	True
ISR0390_000000012208	1274	0.9401183547769424	2	1	0	1	1	True	26763	fragment	False	ISR0390_000000012208	1.0		0	0	False	False	0.9277864694595337	0					non-mobilizable	no_good_hit	180.0	88.889	14.0	0.06639159789947487	LN854304.1		Uncultured prokaryote from Rat gut metagenome metamobilome, plasmid pRGRH1805	True	True
FIJ0164_000000017823	1272	0.9401183547769424	1	1	0	1	1	True	67388	backbone	False	ENG0008_000000018984	0.2122561852885813	PS311	0	0	False	True	1.0	0					non-mobilizable	plasmid	851.0	92.59700000000001	93.0	0.6296572280178837	LN853003.1		Uncultured prokaryote from Rat gut metagenome metamobilome, plasmid pRGRH0335	False	True
ISR0117_000000022582	1225	0.9401183547769424	1	1	0	1	1	True	32396	fragment	False	ISR0117_000000022582	1.0		0	0	False	False	1.0	0					non-mobilizable	no_good_hit	302.0	94.70200000000001	24.0	0.10980966325036604	NZ_WAJR01000049.1	actinobacteria	Ellagibacter isourolithinifaciens strain DSM 104140 DSM104140T_contig_049, whole genome shotgun sequence	True	True
SPA0117_000000030509	1216	0.9401183547769424	3	1	0	1	1	True	4277	maximal	True	SPA0117_000000030509	1.0		1	1	False	False	1.0	0					non-mobilizable	no_good_hit								True	True
MAD0006_000000008233	1206	0.9401183547769424	2	1	0	1	1	True	19880	maximal	True	MAD0006_000000008233	1.0		2	1	True	True	0.9991708397865295	4					non-mobilizable	no_good_hit								True	True
SPA0043_000000014188	1198	0.9401183547769424	2	1	0	1	1	True	6801	fragment	False	SPA0043_000000014188	1.0		0	0	False	False	1.0	0					non-mobilizable	no_good_hit	653.0	78.56	54.0	0.3966789667896679	LN853958.1		Uncultured prokaryote from Rat gut metagenome metamobilome, plasmid pRGFK1409	True	True
ISR0258_000000025381	1181	0.9401183547769424	2	1	0	1	1	True	26762	fragment	False	ISR0258_000000025381	1.0		0	0	False	False	0.9974597692489624	0					non-mobilizable	no_good_hit	151.0	78.808	12.0	0.1795817958179582	NZ_PPTQ01000040.1	actinobacteria	Paraeggerthella hongkongensis strain RC2/2 A NODE_40, whole genome shotgun sequence	True	True
FIJ0119_000000015383	1154	0.9401183547769424	2	1	0	1	1	True	41559	fragment	False	FIJ0119_000000015383	1.0		0	0	False	False	0.9991334676742554	0					non-mobilizable	no_good_hit	425.0	84.0	37.0	0.1295783317943983	NZ_WAJR01000048.1	actinobacteria	Ellagibacter isourolithinifaciens strain DSM 104140 DSM104140T_contig_048, whole genome shotgun sequence	True	True
ISR0279_000000020536	1130	0.9401183547769424	1	1	0	1	1	True	26207	fragment	False	ISR0279_000000020536	1.0		0	0	False	False	0.9973451495170593	0					non-mobilizable	no_good_hit	179.0	97.765	26.0	0.06160807518273582	NZ_QIBX01000035.1	actinobacteria	Slackia equolifaciens strain DSM 24851 DSM24851T_contig_035, whole genome shotgun sequence	True	True
ISR0344_000000032020	1113	0.9401183547769424	2	1	0	1	1	True	24222	maximal	True	ISR0344_000000032020	1.0		1	1	False	False	0.9982030391693115	0					non-mobilizable	no_good_hit	57.0	96.491	5.0	0.030803080308030802	LN854126.1		Uncultured prokaryote from Rat gut metagenome metamobilome, plasmid pRGFK1616	True	True
ENG0130_000000025532	1106	0.9401183547769424	3	1	0	1	1	True	58387	fragment	False	ENG0130_000000025532	1.0		0	0	False	False	0.9927667379379272	0					non-mobilizable	no_good_hit								True	True
SPA0068_000000000027	161597	0.9401129716650448	221	72	44	63	50	False	7590	maximal	False	SPA0078_000000000024	0.9984792399284348		0	0	False	True	1.0	0					non-mobilizable	no_good_hit	3356.0	79.499	9.0	0.000931761632439618	NZ_CP027002.1	firmicutes	[Ruminococcus] gnavus ATCC 29149 chromosome, complete genome	True	True
AST0061_000000004739	7238	0.9401049557753156	11	7	3	7	6	False	113853	fragment	False	MAD0033_000000002070	0.9608077631374542		0	0	False	False	1.0	0					non-mobilizable	no_good_hit	396.0	76.263	5.0	0.09645042839657282	NZ_AAXG02000027.1	firmicutes	Pseudoflavonifractor capillosus ATCC 29799 B_capillosus-2.0.1_Cont251, whole genome shotgun sequence	True	False
ENG0115_000000014689	1446	0.9401036238949312	3	2	2	2	2	False	59523	fragment	False	ENG0115_000000014689	1.0		0	0	False	False	0.9882434010505676	0					non-mobilizable	no_good_hit	506.0	73.715	34.0	0.00012543147405228984	NZ_FXXA01000002.1	actinobacteria	Eggerthella timonensis strain Marseille-P3135, whole genome shotgun sequence	True	False
ISR0147_000000008920	2722	0.9401024118308348	4	3	2	3	1	False	89687	fragment	False	ISR0147_000000008920	1.0		0	0	False	False	1.0	0					non-mobilizable	no_good_hit	587.0	79.727	21.0	0.005171421376407526	NZ_AUFP01000010.1	CFB group bacteria	Prevotella albensis DSM 11370 = JCM 12258 strain DSM 11370 K333DRAFT_scaffold00009.9_C, whole genome shotgun sequence	True	False
FIJ0063_000000013192	2065	0.9401003549925756	2	2	1	1	1	False	85416	fragment	False	FIJ0063_000000013192	0.9872361315660285		0	0	False	False	1.0	0	IncFIB				non-mobilizable	plasmid	2065.0	99.709	100.0	0.009531286077118449	CP039825.1	enterobacteria	Klebsiella pneumoniae strain C2343 plasmid pC2343-3, complete sequence	False	True
ENG0146_000000001775	12478	0.9400999896925288	19	13	9	9	11	True	126198	maximal	True	ENG0146_000000001775	1.0		1	1	True	True	1.0	271					non-mobilizable	no_good_hit	1599.0	74.109	13.0	0.1961639058413252	LN852809.1		Uncultured prokaryote from Rat gut metagenome metamobilome, plasmid pRGRH0119	True	True
MAD0004_000000002700	3430	0.940078728635776	2	2	2	2	0	True	70339	maximal	True	MAD0004_000000002700	1.0		1	1	False	False	1.0	0					non-mobilizable	no_good_hit	356.0	95.787	20.0	0.001161060326078069	NZ_GG663520.1	firmicutes	Butyrivibrio crossotus DSM 2876 Scfld16, whole genome shotgun sequence	True	True
ENG0105_000000003331	5653	0.9400787191068154	9	7	2	3	5	False	132470	backbone	False	CAN0001_000000008257	0.9978820516130479	PS1164|PS386|PS459|PS744|PS745	0	0	True	True	1.0	14	rep_cluster_870	MOBV			mobilizable	plasmid	5061.0	99.76299999999999	100.0	0.90437890974084	CP040632.1	CFB group bacteria	Bacteroides sp. PHL 2737 plasmid unnamed2, complete sequence	False	True
ISR0799_000000002279	5653	0.9400787191068154	9	7	2	3	5	False	132470	backbone	False	CAN0001_000000008257	0.9976236399722372	PS1164|PS386|PS459|PS744|PS745	0	0	True	True	1.0	72	rep_cluster_870	MOBV			mobilizable	plasmid	5061.0	99.802	100.0	0.90437890974084	CP040632.1	CFB group bacteria	Bacteroides sp. PHL 2737 plasmid unnamed2, complete sequence	False	True
ENG0135_000000003387	5634	0.9400787191068154	9	7	2	3	5	False	132470	backbone	False	CAN0001_000000008257	0.9973451867169417	PS1164|PS386|PS459|PS744|PS745	0	0	True	True	1.0	47	rep_cluster_870	MOBV			mobilizable	plasmid	5044.0	99.78200000000001	100.0	0.9011617515638963	CP040632.1	CFB group bacteria	Bacteroides sp. PHL 2737 plasmid unnamed2, complete sequence	False	True
CHI0071_000000001922	5633	0.9400787191068154	9	7	2	3	5	False	132470	backbone	False	CAN0001_000000008257	0.9973086355861529	PS1164|PS386|PS459|PS744|PS745	0	0	True	True	1.0	41	rep_cluster_870	MOBV			mobilizable	plasmid	5043.0	99.802	100.0	0.9011617515638963	CP040632.1	CFB group bacteria	Bacteroides sp. PHL 2737 plasmid unnamed2, complete sequence	False	True
ISR0346_000000003061	5633	0.9400787191068154	9	7	2	3	5	False	132470	backbone	False	CAN0001_000000008257	0.997656062769456	PS1164|PS386|PS459|PS744|PS745	0	0	True	True	1.0	21	rep_cluster_870	MOBV			mobilizable	plasmid	5043.0	99.822	100.0	0.9011617515638963	CP040632.1	CFB group bacteria	Bacteroides sp. PHL 2737 plasmid unnamed2, complete sequence	False	True
ISR0110_000000004039	5633	0.9400787191068154	9	7	2	3	5	False	132470	backbone	False	CAN0001_000000008257	0.9974825382016406	PS1164|PS386|PS459|PS744|PS745	0	0	True	True	1.0	51	rep_cluster_870	MOBV			mobilizable	plasmid	5043.0	99.802	100.0	0.9011617515638963	CP040632.1	CFB group bacteria	Bacteroides sp. PHL 2737 plasmid unnamed2, complete sequence	False	True
ISR0194_000000003713	5632	0.9400787191068154	9	7	2	3	5	False	132470	backbone	False	CAN0001_000000008257	0.9974205751315405	PS1164|PS386|PS459|PS744|PS745	0	0	True	True	1.0	23	rep_cluster_870	MOBV			mobilizable	plasmid	5043.0	99.742	100.0	0.9011617515638963	CP040632.1	CFB group bacteria	Bacteroides sp. PHL 2737 plasmid unnamed2, complete sequence	False	True
MON0019_000000055424	1203	0.9400738881811124	2	1	1	1	1	False	53772	fragment	False	MON0004_000000036333	0.9545104086353122		0	0	False	False	0.9891936779022217	0					non-mobilizable	no_good_hit								True	False
MAD0050_000000003790	5541	0.9400730385637432	9	7	3	4	7	True	98099	maximal	True	MAD0050_000000003790	1.0		1	1	False	False	0.9998195171356201	0	IncFIB				non-mobilizable	no_good_hit	4415.0	98.935	80.0	0.018228241379595278	CP053608.1	enterobacteria	Escherichia coli strain NEB5-alpha_F'Iq plasmid F'Iq, complete sequence	True	True
MON0040_000000010452	2573	0.9400728187940632	3	3	3	2	2	False	124988	fragment	False	MON0040_000000010452	1.0		0	0	False	False	1.0	0					non-mobilizable	no_good_hit	572.0	95.28	22.0	0.09227780475959203	MK233418.1	viruses	Uncultured human fecal virus clone F.prausnitziiC_S03.O12_c1 sequence	True	False
ISR0019_000000009104	1914	0.9400702077177224	3	2	2	2	2	False	107593	fragment	False	ISR0019_000000009104	1.0		0	0	False	False	0.9858934283256531	0					non-mobilizable	other	1724.0	95.708	90.0	0.19815668202764977	NZ_QRYH01000048.1	firmicutes	Holdemanella biformis strain AF15-5 AF15-5.Scaf48, whole genome shotgun sequence	False	False
FIJ0084_000000000596	20527	0.9400684018638608	13	10	8	10	6	True	105962	fragment	False	FIJ0108_000000000697	0.9776242433707455		0	0	False	False	0.9999513030052185	0					non-mobilizable	no_good_hit	186.0	90.86	2.0	4.828303139544096e-05	CP042464.1	CFB group bacteria	Prevotella copri strain YF2 chromosome	True	True
ENG0041_000000000014	144565	0.9400598172498458	185	54	24	39	24	True	99787	maximal	True	ENG0041_000000000014	1.0	PS562|PS563	1	1	True	True	1.0	54					non-mobilizable	no_good_hit	1713.0	85.98899999999999	2.0	0.029351582784531528	MK233945.1	viruses	Uncultured human fecal virus clone Subdoligranulum.sp_B01.V07.J04_2-CL40_c1 sequence	True	True
ISR0024_000000002649	7146	0.9400429127410572	6	4	3	4	1	True	131961	fragment	False	ISR0167_000000003252	0.7836218105526019		0	0	False	True	1.0	0					non-mobilizable	no_good_hit	86.0	97.67399999999999	3.0	0.09534619750283768	GQ878016.1		Uncultured organism clone VC1BU50TF genomic sequence	True	True
ISR0126_000000008118	5952	0.9400429127410572	5	4	3	4	1	True	131950	fragment	False	ISR0190_000000002622	0.5153933583359365		0	0	False	True	1.0	0					non-mobilizable	no_good_hit	160.0	98.125	5.0	0.004460653668116145	HE717013.1	bacteria	Uncultured bacterium xylooligosaccharide degrading DNA fragment, clone MetaPbio 3	True	True
USA0005_01_000000006886	5285	0.9400339759571508	2	1	1	1	1	False	2186	maximal	True	USA0005_01_000000006886	1.0		3	2	False	False	0.9971618056297302	0					non-mobilizable	no_good_hit	39.0	100.0	1.0	0.0020042194092827004	NZ_WNAJ01000042.1	firmicutes	Roseburia intestinalis strain BIOML-A1 scaffold42_size18960, whole genome shotgun sequence	True	False
FIJ0079_000000001154	20810	0.940031632007684	12	9	7	9	7	True	105962	fragment	False	FIJ0108_000000000697	0.9802664974108416		0	0	False	False	1.0	0					non-mobilizable	no_good_hit	230.0	96.522	2.0	6.082061413348364e-05	CP042464.1	CFB group bacteria	Prevotella copri strain YF2 chromosome	True	True
FIJ0158_000000009033	2029	0.9400312801856744	4	4	4	3	1	False	98917	fragment	False	ISR0335_000000008295	0.7370999587595205		0	0	False	False	0.998028576374054	0					non-mobilizable	other	2029.0	99.75399999999999	100.0	0.00033934919584447835	FP929033.1	CFB group bacteria	Bacteroides xylanisolvens XB1A draft genome	False	False
MON0017_000000000086	54318	0.9400230893217018	99	29	13	22	14	True	124617	maximal	True	MON0017_000000000086	1.0		1	1	False	False	0.9999815821647644	0					non-mobilizable	no_good_hit	6819.0	87.931	64.0	0.11990926168787439	MK415407.1	viruses	Phage FAKO27_000271F, complete genome	True	True
MON0070_000000008516	3460	0.9400216629024908	6	4	3	4	2	False	12184	fragment	False	MON0036_000000005189	0.8993853590947104		0	0	False	False	1.0	0					non-mobilizable	no_good_hit								True	False
ISR0233_000000012042	1485	0.9400190312095922	2	2	0	2	2	False	27382	maximal	True	ISR0233_000000012042	1.0		1	1	False	False	1.0	0		MOBP			mobilizable	plasmid	1479.0	85.125	99.0	0.1718494271685761	CP051617.1	enterobacteria	Escherichia coli O25b:H4-ST131 strain 2017_APHA plasmid pAPHA_2017_2, complete sequence	False	True
SPA0145_000000005270	5915	0.9400062339304284	9	7	2	3	7	True	109266	maximal	True	SPA0145_000000005270	1.0		1	1	True	True	1.0	807		MOBB			mobilizable	no_good_hit	2662.0	86.777	82.0	0.3171201541054659	CP036551.1	CFB group bacteria	Bacteroides fragilis strain DCMOUH0042B plasmid pBFO42_1, complete sequence	True	True
FIJ0017_000000018905	1548	0.9400029756370936	1	1	0	1	1	False	90409	fragment	False	FIJ0017_000000018905	1.0		0	0	False	False	1.0	0	IncFIB				non-mobilizable	plasmid	1548.0	100.0	100.0	0.012627540608929884	MN816372.1	enterobacteria	Escherichia coli strain A130 plasmid pA130-TEM, complete sequence	False	True
FIJ0023_000000002853	9450	0.9399978069591952	10	6	4	6	2	False	82582	fragment	False	FIJ0023_000000002853	1.0		0	0	False	False	0.9997883439064026	0					non-mobilizable	no_good_hit	40.0	95.0	0.0	1.2838369211088795e-05	NZ_VOQQ01000001.1	a-proteobacteria	Sphingosinicella ginsenosidimutans strain BS-11 0BS11, whole genome shotgun sequence	True	False
DEN0086_000000000923	2838	0.939977950412816	6	3	0	1	3	False	130026	backbone	False	ENG0161_000000006182	0.2889719554678279	PS1072|PS1075|PS974	0	0	False	True	0.9992952942848206	0					non-mobilizable	no_good_hit	1453.0	92.63600000000001	51.0	0.2877339705296695	CP021603.1	other sequences	Unidentified plasmid plasmid FAKO03_2028, complete sequence	True	True
ISR0041_000000005548	2447	0.9399779489399464	3	3	3	2	2	False	82017	fragment	False	FIJ0142_000000011971	0.39808594839522343		0	0	False	False	1.0	0					non-mobilizable	no_good_hit	1534.0	89.961	62.0	0.7480392156862745	NZ_CABMGA010000057.1	firmicutes	Ruminococcus callidus isolate MGYG-HGUT-02295, whole genome shotgun sequence	True	False
MON0007_000000028237	2193	0.9399758628132688	1	1	0	1	1	False	90413	fragment	False	MON0007_000000028237	1.0		0	0	False	False	1.0	0	IncFIB				non-mobilizable	plasmid	2193.0	100.0	100.0	0.015108280605985416	CP024227.1	enterobacteria	Escherichia coli O169:H41 strain 2014EL-1345-2 plasmid unnamed4, complete sequence	False	True
ENG0136_000000006633	1716	0.9399758628132688	2	1	0	1	1	False	90411	fragment	False	ENG0136_000000006633	1.0		0	0	False	False	0.9848484992980957	0	IncFIB				non-mobilizable	plasmid	1716.0	99.94200000000001	100.0	0.015289429343223172	CP054318.1	enterobacteria	Escherichia coli strain SCU-479 plasmid pSCU-479-1, complete sequence	False	True
USA0025_01_000000006669	2393	0.9399668398954136	2	2	0	1	2	False	90423	fragment	False	USA0025_01_000000006669	0.999546690843155		0	0	False	False	0.9995821118354797	0	IncFIB				non-mobilizable	chromosome	2393.0	99.958	100.0	0.0004420759457643783	CP032204.1	enterobacteria	Escherichia coli strain AR_0013 chromosome, complete genome	False	True
CHI0023_000000006148	2206	0.9399668398954136	2	2	0	1	2	False	90423	fragment	False	USA0025_01_000000006669	0.9605098203092353		0	0	False	False	0.9995467066764832	0	IncFIB				non-mobilizable	plasmid	2206.0	100.0	100.0	0.015183649860214017	MN823989.1	enterobacteria	Klebsiella pneumoniae strain 283149 plasmid p283149-FII, complete sequence	False	True
MAD0055_000000001411	4859	0.9399653206146832	9	3	1	2	2	False	19308	fragment	False	MAD0022_000000001801	0.9963534401394747		0	0	False	False	1.0	0					non-mobilizable	no_good_hit								True	False
MAD0022_000000001801	4851	0.9399653206146832	9	3	1	2	2	False	19308	fragment	False	MAD0022_000000001801	0.9967902011615447		0	0	False	False	1.0	0					non-mobilizable	no_good_hit								True	False
FIJ0073_000000008377	2197	0.9399620429205084	3	3	3	3	3	False	44699	maximal	True	FIJ0073_000000008377	1.0		1	1	False	False	0.9922621846199036	0					non-mobilizable	other	2028.0	93.68799999999999	92.0	0.001367049849772889	NZ_FNWH01000006.1	firmicutes	Acidaminococcus timonensis strain Marseille-P2764T, whole genome shotgun sequence	False	False
ENG0166_000000004162	6094	0.9399615334393038	5	5	5	4	5	False	110719	maximal	True	ENG0166_000000004162	1.0		6	4	False	False	0.9962257742881775	0					non-mobilizable	no_good_hit	115.0	79.13	2.0	2.9855991979737733e-05	CP046120.1	a-proteobacteria	Novosphingobium sp. Gsoil 351 chromosome, complete genome	True	False
SPA0104_000000025026	1503	0.9399592474958648	3	2	2	1	2	False	106069	fragment	False	ISR0344_000000020233	0.5094235610395106		0	0	False	False	0.9960079789161682	0					non-mobilizable	other	1412.0	95.68	100.0	0.0005124228959701625	AP018537.1	firmicutes	Erysipelotrichaceae bacterium GAM147 DNA, complete genome	False	False
CHI0019_000000001695	4690	0.9399579900673676	5	2	1	2	1	True	119545	maximal	True	CHI0019_000000001695	1.0	PS518|PS823	1	1	True	True	1.0	22					non-mobilizable	no_good_hit	1160.0	96.72399999999999	50.0	0.29604086845466154	HG796332.1	bacteria	Uncultured bacterium plasmid pRGI00484	True	True
MAD0049_000000006600	2653	0.9399488269653092	3	3	0	1	3	False	90424	fragment	False	MAD0049_000000006600	0.9977140482128013		0	0	False	False	1.0	0	IncFIB				non-mobilizable	plasmid	2653.0	99.54799999999999	100.0	0.01826169588629822	MN823989.1	enterobacteria	Klebsiella pneumoniae strain 283149 plasmid p283149-FII, complete sequence	False	True
CHI0182_000000002725	8327	0.9399468862077308	12	6	2	5	5	True	130720	fragment	False	CHI0182_000000002725	1.0		0	0	False	False	1.0	0					non-mobilizable	other	7715.0	99.676	94.0	0.0014930694963906997	NC_009614.1	CFB group bacteria	Bacteroides vulgatus ATCC 8482, complete sequence	False	True
ISR0076_000000017678	1483	0.9399410428167796	2	2	2	2	1	False	34557	fragment	False	ISR0076_000000017678	1.0		0	0	False	False	0.9844908714294434	0					non-mobilizable	no_good_hit	1276.0	87.853	86.0	0.0002394253341297903	CP036546.1	CFB group bacteria	Bacteroides fragilis strain DCMSKEJBY0001B chromosome, complete genome	True	False
SPA0112_000000014540	2328	0.9399408953315176	3	3	3	3	1	False	93087	maximal	True	SPA0112_000000014540	1.0		0	0	False	False	1.0	0					non-mobilizable	no_good_hit	1808.0	95.686	78.0	0.00647979144179842	NZ_WKRD01000005.1	firmicutes	Lachnospira eligens strain BIOML-A1 scaffold5_size278867, whole genome shotgun sequence	True	False
ENG0054_000000005416	4534	0.9399367665418796	7	5	4	4	5	False	111431	fragment	False	ISR0843_000000003216	0.934734156250722		0	0	False	False	1.0	0					non-mobilizable	other	4535.0	99.008	100.0	0.006280152419049888	NZ_JH815205.1	CFB group bacteria	Barnesiella intestinihominis YIT 11860 supercont1.3, whole genome shotgun sequence	False	False
CHI0051_000000002441	6602	0.9399364849405246	5	4	3	4	2	True	127363	fragment	False	MAD0035_000000002553	0.2658122366145644		0	0	False	False	1.0	0					non-mobilizable	other	6607.0	97.609	100.0	0.07174220193457233	NZ_CABIYV010000011.1	firmicutes	Gemmiger formicilis isolate MGYG-HGUT-00084, whole genome shotgun sequence	False	True
ISR0034_000000016277	1329	0.939923721875496	2	1	1	1	1	False	36832	maximal	True	ISR0034_000000016277	1.0		1	1	False	False	0.9984951019287109	0					non-mobilizable	no_good_hit								True	False
SPA0126_000000000654	31436	0.9399229835317944	27	14	10	12	7	False	119562	fragment	False	SPA0126_000000000654	1.0		0	0	False	False	0.9989502429962158	0					non-mobilizable	no_good_hit	1848.0	95.617	13.0	0.06397423019639084	MK232877.1	viruses	Uncultured human fecal virus clone C.comes_S11.P07_1_c1 sequence	True	False
ENG0051_000000004860	5536	0.939918715237804	11	3	1	2	3	False	64090	maximal	True	ENG0051_000000004860	1.0		3	1	False	False	1.0	0					non-mobilizable	no_good_hit	44.0	95.455	1.0	0.0002507727299236018	NZ_FQXV01000010.1	firmicutes	Sporobacter termitidis DSM 10068, whole genome shotgun sequence	True	False
DEN0066_000000010592	3121	0.939918715237804	6	3	1	2	3	False	70986	maximal	True	DEN0066_000000010592	1.0		0	0	False	False	0.9993591904640198	0					non-mobilizable	no_good_hit								True	False
MAD0013_000000007149	3198	0.9399173583784572	6	3	3	3	3	False	20179	fragment	False	MAD0013_000000007149	1.0		0	0	False	False	1.0	0					non-mobilizable	no_good_hit	159.0	93.711	5.0	0.002800127600751427	MK415407.1	viruses	Phage FAKO27_000271F, complete genome	True	False
ISR0231_000000002155	5782	0.9399159574170856	10	8	3	2	6	True	90092	backbone	False	ISR0010_000000002654	0.7049720233378056	PS472|PS473	0	0	False	True	0.9998270273208618	0	rep_cluster_1085	MOBB			mobilizable	no_good_hit	1915.0	96.18799999999999	83.0	0.2062533692722372	DQ093580.1	high GC Gram+	Bifidobacterium longum strain B200304 plasmid pBIF10 Rep (rep), TetQ (tetQ), Tra (tra), MobA (mobA), and MobB (mobB) genes, complete cds	True	True
USA0056_01_000000002684	9157	0.9399139269853966	13	12	4	9	11	False	132550	maximal	True	USA0056_01_000000002684	1.0		16	5	False	False	0.9992355704307556	0					non-mobilizable	no_good_hit	5710.0	99.51	62.0	0.002414016773378414	CP061002.1	firmicutes	Phascolarctobacterium faecium strain G104 chromosome, complete genome	True	False
CHI0179_000000002648	5568	0.9399125767275209	9	7	2	3	6	False	132470	backbone	False	CAN0001_000000008257	0.9914930631874054	PS1164|PS386|PS459|PS744|PS745	0	0	True	True	0.9998204112052917	19	rep_cluster_870	MOBV			mobilizable	plasmid	5061.0	99.881	100.0	0.90437890974084	CP040632.1	CFB group bacteria	Bacteroides sp. PHL 2737 plasmid unnamed2, complete sequence	False	True
SPA0100_000000001816	14734	0.9399119137843349	16	13	8	7	12	True	112512	fragment	False	SPA0100_000000001816	1.0		0	0	False	False	1.0	0					non-mobilizable	other	12425.0	94.986	94.0	0.15063589146157955	NZ_CYXX01000016.1	firmicutes	Roseburia inulinivorans strain 2789STDY5608887, whole genome shotgun sequence	False	True
MON0081_000000016168	3479	0.9399067716116748	4	4	3	4	2	False	105512	fragment	False	MON0081_000000016168	1.0		0	0	False	False	1.0	0					non-mobilizable	no_good_hit	352.0	79.545	10.0	0.0005078476979263853	NZ_FOZH01000002.1	firmicutes	Enterocloster citroniae strain NLAE-zl-G70, whole genome shotgun sequence	True	False
ISR0032_000000002648	10614	0.9399010505519472	10	7	4	6	7	False	128484	maximal	True	ISR0032_000000002648	0.9742668765990947		35	4	False	False	0.9981157183647156	0					non-mobilizable	no_good_hit	2248.0	92.883	67.0	0.0006382851632832433	NZ_LT907978.1	firmicutes	Anaerobutyricum hallii isolate EH1 chromosome I	True	False
MON0078_000000027718	1667	0.9398971057261182	3	1	1	1	1	False	10154	fragment	False	MON0078_000000027718	1.0		0	0	False	False	1.0	0					non-mobilizable	no_good_hit	92.0	89.13	5.0	3.458717678477605e-05	NC_021039.1	firmicutes	Ruminococcus champanellensis 18P13 = JCM 17042, complete genome	True	False
ENG0007_000000008888	2932	0.9398863457502692	5	2	2	1	2	False	103756	fragment	False	ENG0007_000000008888	1.0		0	0	False	False	1.0	0					non-mobilizable	other	1228.0	86.889	95.0	0.00869751194125615	NZ_FQVD01000011.1	CFB group bacteria	Bacteroides faecichinchillae strain DSM 26883, whole genome shotgun sequence	False	False
ENG0095_000000023065	1215	0.939880403489504	1	1	0	1	1	False	60902	fragment	False	ENG0095_000000023065	0.9291845493562232		0	0	False	False	0.9588477611541748	0	IncFIB				non-mobilizable	chromosome	1215.0	99.75299999999999	100.0	0.003009151389563648	LR134223.1	enterobacteria	Klebsiella aerogenes strain NCTC9652 genome assembly, chromosome: 1	False	True
CAN0016_000000001832	16275	0.9398733577800334	18	16	11	10	13	True	112518	fragment	False	CAN0016_000000001832	1.0		0	0	False	False	0.9993241429328918	0					non-mobilizable	other	12425.0	95.00200000000001	96.0	0.15063589146157955	NZ_CYXX01000016.1	firmicutes	Roseburia inulinivorans strain 2789STDY5608887, whole genome shotgun sequence	False	True
CHI0159_000000002665	4881	0.9398679686213752	7	6	4	4	5	False	113579	fragment	False	CHI0159_000000002665	1.0		0	0	False	False	0.9983609914779663	0					non-mobilizable	no_good_hit	1492.0	91.22	72.0	0.00036482471863996874	AP018536.1	firmicutes	Lachnospiraceae bacterium GAM79 DNA, complete genome	True	False
MON0101_000000014333	4078	0.9398670364620008	7	5	4	5	4	False	115027	fragment	False	FIJ0043_000000004746	0.47770919067215367		0	0	False	False	0.9830799698829651	0					non-mobilizable	no_good_hit	648.0	76.69800000000001	23.0	0.0001453502873899442	NC_016048.1	firmicutes	Oscillibacter valericigenes Sjm18-20, complete genome	True	False
MAD0087_000000001689	12457	0.9398629095661069	17	11	6	10	7	True	16011	maximal	True	MAD0087_000000001689	1.0		1	1	True	True	1.0	61					non-mobilizable	plasmid	3120.0	93.78200000000001	93.0	0.2201271186440678	LN852912.1		Uncultured prokaryote from Rat gut metagenome metamobilome, plasmid pRGRH0239	False	True
FIJ0081_000000004819	6186	0.9398623060794647	7	6	4	6	3	False	52366	maximal	True	FIJ0081_000000004819	1.0		14	1	False	False	0.9996767044067383	0					non-mobilizable	no_good_hit	1822.0	96.432	29.0	0.031829867608737475	NZ_CABIWU010000011.1	firmicutes	Catenibacterium mitsuokai isolate MGYG-HGUT-00026, whole genome shotgun sequence	True	False
ISR0378_000000024673	1320	0.9398614439304888	3	3	3	2	1	False	23256	fragment	False	ISR0378_000000024673	1.0		0	0	False	False	0.9916666746139526	0					non-mobilizable	no_good_hit								True	False
MON0009_000000004518	5798	0.9398593118131344	4	3	3	3	2	False	116120	fragment	False	MON0009_000000004518	1.0		0	0	False	False	1.0	0					non-mobilizable	no_good_hit	245.0	71.837	4.0	7.652624850323662e-05	CP022479.1	firmicutes	Faecalibacterium prausnitzii strain A2165 chromosome, complete genome	True	False
ISR0790_000000003012	5055	0.9398593118131344	3	3	3	3	2	False	116119	fragment	False	ISR0790_000000003012	1.0		0	0	False	False	1.0	0					non-mobilizable	no_good_hit	245.0	71.837	5.0	7.652624850323662e-05	CP022479.1	firmicutes	Faecalibacterium prausnitzii strain A2165 chromosome, complete genome	True	False
ISR0074_000000014450	2048	0.9398584229603342	3	2	2	2	2	True	35007	fragment	False	ISR0074_000000014450	1.0		0	0	False	False	0.98193359375	0					non-mobilizable	chromosome	1086.0	87.845	90.0	0.00030981945423176925	LN681234.1	firmicutes	[Clostridium] sordellii genome assembly JGS6382, chromosome : 1	False	True
USA0059_01_000000004207	6078	0.9398571402629085	10	8	3	3	8	True	90646	maximal	True	USA0059_01_000000004207	1.0	PS479	1	1	False	True	1.0	0					non-mobilizable	no_good_hit	4992.0	92.46799999999999	82.0	0.597158680471948	CP036551.1	CFB group bacteria	Bacteroides fragilis strain DCMOUH0042B plasmid pBFO42_1, complete sequence	True	True
MON0107_000000001883	16520	0.9398555039082044	13	5	3	5	1	True	106862	fragment	False	MON0107_000000001883	1.0		0	0	False	False	0.9999394416809082	0					non-mobilizable	no_good_hit								True	True
FIJ0163_000000017736	1394	0.9398540646844792	2	2	2	2	1	False	39141	maximal	True	FIJ0163_000000017736	1.0		1	1	False	False	1.0	0					non-mobilizable	no_good_hit								True	False
FIJ0160_000000008247	2190	0.9398535331248348	2	2	0	1	2	False	89782	fragment	False	MAD0105_000000015732	0.9506637001916177		0	0	False	False	0.9995433688163757	0	IncFIB				non-mobilizable	plasmid	2128.0	99.389	100.0	0.011163127565105123	AP022113.1	enterobacteria	Klebsiella quasipneumoniae plasmid pWP5-W18-ESBL-06_1 DNA, complete genome, strain: WP5-W18-ESBL-06	False	True
MAD0080_000000002635	2378	0.9398532388191949	1	1	0	1	1	False	85417	fragment	False	MAD0080_000000002635	1.0		0	0	False	False	1.0	0	IncFIB				non-mobilizable	plasmid	2378.0	99.916	100.0	0.011234096451594608	CP054064.1	enterobacteria	Klebsiella pneumoniae strain WSHvKP plasmid pSWHvKp, complete sequence	False	True
USA0053_01_000000008960	2228	0.9398532388191949	1	1	0	1	1	False	89782	fragment	False	MAD0105_000000015732	0.9622272735169172		0	0	False	False	0.9932674765586853	0	IncFIB				non-mobilizable	plasmid	2215.0	99.955	99.0	0.008386649544870848	CP040862.1	enterobacteria	Klebsiella pneumoniae strain Xen39 plasmid unnamed3, complete sequence	False	True
CHI0108_000000003934	2037	0.9398532388191949	1	1	0	1	1	False	85416	fragment	False	FIJ0063_000000013192	0.9806295399515739		0	0	False	False	1.0	0	IncFIB				non-mobilizable	plasmid	2037.0	99.902	100.0	0.007771407632468911	CP019161.1	enterobacteria	Klebsiella pneumoniae strain GN-2 plasmid pGN-2, complete sequence	False	True
MAD0043_000000013351	1922	0.9398532388191949	1	1	0	1	1	False	60904	maximal	True	MAD0043_000000013351	1.0		0	0	False	False	1.0	0	IncFIB				non-mobilizable	no_good_hit	1595.0	94.48299999999999	83.0	0.009575122781190042	CP030066.1	enterobacteria	Klebsiella pneumoniae strain IA565 plasmid pDA11912.1, complete sequence	True	True
MAD0024_000000008069	1803	0.9398532388191949	2	1	0	1	1	False	51829	fragment	False	MAD0024_000000008069	1.0		0	0	False	False	1.0	0	IncFIB				non-mobilizable	plasmid	1803.0	99.445	100.0	0.018423097370465793	CP050841.1	enterobacteria	Klebsiella pneumoniae strain Bckp101 plasmid pBckp101-1, complete sequence	False	True
CHI0015_000000005634	1776	0.9398532388191949	2	1	0	1	1	False	89781	fragment	False	CHI0015_000000005634	1.0		0	0	False	False	1.0	0	IncFIB				non-mobilizable	plasmid	1776.0	100.0	100.0	0.014348652035083464	LT883141.1	enterobacteria	Escherichia coli isolate 6666666.257727.embl genome assembly, plasmid: III	False	True
FIJ0140_000000024193	1423	0.9398532388191949	1	1	0	1	1	False	60905	fragment	False	FIJ0140_000000024193	1.0		0	0	False	False	0.9915671348571777	0	IncFIB				non-mobilizable	chromosome	1423.0	97.54	100.0	0.0002660945571312686	CP033901.1	enterobacteria	Klebsiella pneumoniae strain KPN1344 chromosome	False	True
FIJ0131_000000013520	1377	0.9398532388191949	1	1	0	1	1	False	60903	fragment	False	FIJ0131_000000013520	0.980514419329696		0	0	False	False	0.9883805513381958	0	IncFIB				non-mobilizable	plasmid	1377.0	99.71	100.0	0.005939687993714981	CP035216.1	enterobacteria	Klebsiella michiganensis strain M82255 plasmid pKOCBH-B, complete sequence	False	True
FIJ0158_000000014612	1283	0.9398532388191949	1	1	0	1	1	False	60903	fragment	False	FIJ0131_000000013520	0.9477124183006536		0	0	False	False	1.0	0	IncFIB				non-mobilizable	plasmid	1283.0	97.584	100.0	0.008457078020172967	CP055317.1	enterobacteria	Klebsiella grimontii strain RHBSTW-00555 plasmid unnamed	False	True
FIJ0077_000000023864	1263	0.9398532388191949	1	1	0	1	1	False	44483	fragment	False	FIJ0077_000000023864	1.0		0	0	False	False	1.0	0	IncFIB				non-mobilizable	plasmid	1263.0	99.604	100.0	0.009706721635528754	CP055333.1	enterobacteria	Klebsiella quasipneumoniae strain RHBSTW-00268 plasmid pRHBSTW-00268_4, complete sequence	False	True
USA0048_01_000000013710	1165	0.9398532388191949	1	1	0	1	1	False	60902	fragment	False	ENG0095_000000023065	0.911522633744856		0	0	False	False	1.0	0	IncFIB				non-mobilizable	plasmid	1165.0	99.914	100.0	0.009409482235964594	LT883141.1	enterobacteria	Escherichia coli isolate 6666666.257727.embl genome assembly, plasmid: III	False	True
FIJ0005_000000032940	1134	0.9398532388191949	1	1	0	1	1	False	51828	fragment	False	FIJ0005_000000032940	1.0		0	0	False	False	1.0	0	IncFIB				non-mobilizable	plasmid	1134.0	99.471	100.0	0.005048074781012466	CP049605.1	enterobacteria	Klebsiella pneumoniae strain Kp8701 plasmid unnamed, complete sequence	False	True
ISR0815_000000020885	1481	0.9398495351657552	1	1	1	1	1	False	110765	fragment	False	USA0003_01_000000023517	0.6929605562587413		0	0	False	False	1.0	0					non-mobilizable	chromosome	1483.0	96.089	100.0	0.00022786599571593465	CP041230.1	CFB group bacteria	Bacteroides xylanisolvens strain H207 chromosome, complete genome	False	False
SPA0047_000000034174	1134	0.9398495351657552	1	1	1	1	1	False	110731	fragment	False	ENG0024_000000012950	0.14246730207056832		0	0	False	False	1.0	0					non-mobilizable	other	1134.0	97.531	100.0	0.00686989082214144	NZ_JH951905.1	CFB group bacteria	Bacteroides finegoldii CL09T03C10 supercont1.5, whole genome shotgun sequence	False	False
MON0029_000000004256	4831	0.9398298975834136	3	2	2	2	2	False	37468	fragment	False	MON0029_000000004256	0.97639354681735		0	0	False	False	1.0	0					non-mobilizable	no_good_hit	634.0	83.43799999999999	13.0	0.10199125789218066	MK233418.1	viruses	Uncultured human fecal virus clone F.prausnitziiC_S03.O12_c1 sequence	True	False
FIJ0081_000000014966	2351	0.9398280504916892	4	4	3	4	3	False	94565	maximal	True	FIJ0081_000000014966	1.0		9	2	False	False	0.9974479079246521	0					non-mobilizable	no_good_hit	1982.0	98.89	84.0	0.0003873365013718086	LR536431.1	enterobacteria	Escherichia coli isolate f9610206-5e81-11e8-bf7f-3c4a9275d6c8 genome assembly, chromosome: VREC0864	True	False
USA0133_01_000000014305	1454	0.9398228710918602	3	1	1	1	1	False	57	maximal	True	USA0133_01_000000014305	1.0		1	1	False	False	0.9986245036125183	0					non-mobilizable	no_good_hit	151.0	98.01299999999999	10.0	4.733243843469733e-05	NZ_KE150238.1	d-proteobacteria	Bilophila wadsworthia 3_1_6 acCls-supercont2.1, whole genome shotgun sequence	True	False
MON0089_000000025656	1192	0.9398159792971412	1	1	0	1	1	False	9582	maximal	True	MON0089_000000025656	1.0		1	1	False	False	0.9832214713096619	0	rep_cluster_1375				non-mobilizable	plasmid	962.0	93.035	92.0	0.20623655913978495	CP060415.1	b-proteobacteria	Neisseria musculi strain NW831 plasmid unnamed, complete sequence	False	True
FIJ0093_000000003880	5661	0.9398146609312718	4	3	3	3	1	True	44494	maximal	True	FIJ0093_000000003880	1.0		1	1	False	False	0.9987634420394897	0					non-mobilizable	no_good_hit	45.0	91.111	1.0	0.002147179387077884	NZ_AQQX01000029.1	a-proteobacteria	Pseudooceanicola atlanticus strain 22II-s11g contig29, whole genome shotgun sequence	True	True
MAD0102_000000002687	5687	0.9398111158001397	5	4	3	4	4	True	85430	maximal	True	MAD0102_000000002687	1.0		1	1	False	False	1.0	0	IncFIA				non-mobilizable	no_good_hit	2131.0	99.625	64.0	0.0003223779322770234	CP050216.1	enterobacteria	Escherichia coli strain RM-069-WU chromosome	True	True
FIJ0144_000000007487	4232	0.9398017277324321	7	4	2	4	2	False	79333	fragment	False	FIJ0144_000000007487	1.0		0	0	False	False	1.0	0					non-mobilizable	no_good_hit								True	False
ISR0268_000000004631	3765	0.9397972651373664	5	4	4	4	3	False	116188	fragment	False	ISR0268_000000004631	1.0		0	0	False	False	0.9984063506126404	0					non-mobilizable	chromosome	1969.0	94.71799999999999	93.0	0.00044481127422366177	LR215981.1	firmicutes	Ruthenibacterium lactatiformans isolate Ruthenibacterium lactatiformans 82B1 genome assembly, chromosome: 1	False	False
MAD0064_000000006588	2962	0.9397862659341804	3	3	3	3	2	False	118755	fragment	False	MAD0064_000000006588	0.9311155913978495		0	0	False	False	0.9918973445892334	0					non-mobilizable	other	2184.0	92.67399999999999	100.0	0.009902517835423966	NZ_CYZN01000003.1	firmicutes	Blautia wexlerae strain 2789STDY5834863, whole genome shotgun sequence	False	False
ISR0066_000000024118	1337	0.9397825446646312	3	2	2	2	2	False	35107	maximal	True	ISR0066_000000024118	1.0		0	0	False	False	0.9611069560050964	0					non-mobilizable	no_good_hit	748.0	99.59899999999999	56.0	0.07624783096866387	NZ_QIBZ01000026.1	actinobacteria	Slackia isoflavoniconvertens strain DSM 22006 DSM22006T_contig_026, whole genome shotgun sequence	True	False
CHI0140_000000001111	21991	0.9397778220763356	35	8	4	8	5	True	80308	maximal	True	CHI0140_000000001111	1.0		1	1	False	False	0.9999545216560364	0					non-mobilizable	no_good_hit	36.0	97.22200000000001	0.0	0.005281963647661954	XM_020453174.2	bony fishes	PREDICTED: Oncorhynchus kisutch protocadherin-19 (LOC109865054), transcript variant X6, mRNA	True	True
CHI0149_000000003343	4687	0.9397733431264036	4	4	4	4	3	False	90190	fragment	False	CHI0137_000000002594	0.9696925607672146		0	0	False	False	1.0	0					non-mobilizable	chromosome	4687.0	99.552	100.0	0.0009028772007993113	LN877293.1	CFB group bacteria	Bacteroides fragilis genome assembly BFBE1.1, chromosome : scaffold1	False	False
ENG0125_000000012243	2133	0.9397715344686879	3	3	3	3	2	False	129701	maximal	True	ENG0125_000000012243	1.0	PS1061	0	0	False	True	1.0	0					non-mobilizable	no_good_hit	1763.0	87.805	83.0	0.0004711146175235343	CP040518.1	firmicutes	Blautia sp. SC05B48 chromosome, complete genome	True	True
ISR0147_000000010319	2361	0.9397579011420222	3	3	3	3	3	False	103270	fragment	False	CHI0109_000000006726	0.6906480071689794		0	0	False	False	1.0	0					non-mobilizable	chromosome	2362.0	98.22200000000001	100.0	0.00042835783282505526	CP046424.1	CFB group bacteria	Phocaeicola dorei strain JR01 chromosome, complete genome	False	False
ISR0128_000000004316	7458	0.9397546434604916	8	5	3	5	5	False	128483	fragment	False	ISR0128_000000004316	0.9889934829833453		0	0	False	False	1.0	0					non-mobilizable	no_good_hit	1476.0	98.374	54.0	0.00041955018531318356	NZ_LT907978.1	firmicutes	Anaerobutyricum hallii isolate EH1 chromosome I	True	False
MON0034_000000009866	2664	0.9397485321362652	3	3	2	2	2	False	12249	fragment	False	MON0034_000000009866	0.9483558994197292		0	0	False	False	1.0	0					non-mobilizable	no_good_hit	425.0	80.235	16.0	0.0013351303409159057	NZ_AAXG02000028.1	firmicutes	Pseudoflavonifractor capillosus ATCC 29799 B_capillosus-2.0.1_Cont255, whole genome shotgun sequence	True	False
AST0026_000000010916	2696	0.9397444691878991	3	3	2	3	1	False	119451	fragment	False	AST0026_000000010916	0.9767711962833914		0	0	False	False	1.0	0					non-mobilizable	chromosome	2726.0	81.475	100.0	0.001111926523895301	CP048433.1	actinobacteria	Collinsella aerofaciens ATCC 25986 strain JCM 10188 chromosome, complete genome	False	False
MON0024_000000018813	2583	0.9397444691878991	3	3	2	3	1	False	119451	fragment	False	AST0026_000000010916	0.9567878338278932		0	0	False	False	1.0	0					non-mobilizable	chromosome	2609.0	81.90899999999999	99.0	0.0011195183382913861	LR699016.1	actinobacteria	Collinsella aerofaciens isolate MGYG-HGUT-02539 genome assembly, chromosome: 1	False	False
MON0049_000000005559	3719	0.9397433703194032	4	4	4	4	3	False	131408	fragment	False	SPA0109_000000006156	0.7824846150944424		0	0	False	False	0.9994622468948364	0					non-mobilizable	no_good_hit	807.0	74.597	21.0	0.00706723228290318	NZ_GL638158.1	firmicutes	Selenomonas artemidis F0399 Scfld296, whole genome shotgun sequence	True	False
MON0037_000000030980	2276	0.9397360619946362	3	3	2	3	2	False	114455	fragment	False	MON0037_000000030980	1.0		0	0	False	False	1.0	0					non-mobilizable	other	2311.0	81.264	100.0	0.06256514345274014	NZ_SPFY01000023.1	actinobacteria	Collinsella aerofaciens strain 1001271st1_C3 NODE_23_length_36458_cov_17.0262, whole genome shotgun sequence	False	False
MON0050_000000005133	4920	0.9397351948302016	5	5	2	4	3	False	29997	fragment	False	MON0050_000000005133	1.0		0	0	False	False	0.9989837408065796	0					non-mobilizable	no_good_hit	800.0	88.125	28.0	0.00032616511367595494	CP048433.1	actinobacteria	Collinsella aerofaciens ATCC 25986 strain JCM 10188 chromosome, complete genome	True	False
SPA0114_000000006958	5826	0.9397274108812028	12	5	2	4	3	True	116033	maximal	True	SPA0114_000000006958	1.0		1	1	False	False	1.0	0					non-mobilizable	other	3661.0	99.208	90.0	0.021075489303857983	NZ_CYXX01000004.1	firmicutes	Roseburia inulinivorans strain 2789STDY5608887, whole genome shotgun sequence	False	True
ISR0105_000000012960	1525	0.9397234856324348	3	2	2	2	2	False	32935	fragment	False	ISR0105_000000012960	1.0		0	0	False	False	0.9940983653068542	0					non-mobilizable	no_good_hit	1083.0	99.169	71.0	0.020235109131069597	NZ_QEKJ01000016.1	firmicutes	Agathobaculum butyriciproducens strain DSM 100391 Ga0215719_116, whole genome shotgun sequence	True	False
AUS0014_000000008280	3784	0.9397189109094476	6	4	1	3	3	True	111186	fragment	False	AUS0014_000000008280	1.0		0	0	False	False	1.0	0					non-mobilizable	other	2323.0	96.64200000000001	91.0	0.00760844245110616	NZ_FQVD01000002.1	CFB group bacteria	Bacteroides faecichinchillae strain DSM 26883, whole genome shotgun sequence	False	True
ISR0266_000000001808	6790	0.9397180543346784	6	4	4	4	3	False	100179	fragment	False	ISR0266_000000001808	1.0		0	0	False	False	1.0	0					non-mobilizable	no_good_hit	1033.0	71.346	15.0	0.014320918115891009	NZ_MUYU01000029.1	g-proteobacteria	Moraxella pluranimalium strain CCUG 54913 54913T_ctg_0000029, whole genome shotgun sequence	True	False
MAD0015_000000010357	1954	0.9397151401183188	2	2	1	1	1	True	39323	fragment	False	MAD0015_000000010357	1.0		0	0	False	False	1.0	0					non-mobilizable	plasmid	1228.0	100.0	100.0	0.3403606102635229	CP055731.1	enterobacteria	Escherichia coli strain RHB13-C14 plasmid pRHB13-C14_8, complete sequence	False	True
USA0087_01_000000004110	3504	0.9397106696231788	3	3	2	3	2	False	74902	fragment	False	USA0087_01_000000004110	0.9805352798053528		0	0	False	False	0.9840182662010193	0					non-mobilizable	chromosome	3380.0	82.604	95.0	0.000604824497336156	CP037440.1	CFB group bacteria	Bacteroides fragilis strain DCMOUH0085B chromosome, complete genome	False	False
ISR0120_000000009312	3288	0.9397106696231788	3	3	2	3	2	False	74902	fragment	False	USA0087_01_000000004110	0.9509132420091324		0	0	False	False	0.9945255517959595	0					non-mobilizable	chromosome	3269.0	99.786	99.0	0.0005927340278862582	CP046424.1	CFB group bacteria	Phocaeicola dorei strain JR01 chromosome, complete genome	False	False
ISR0794_000000006593	2958	0.9397106696231788	3	3	2	3	2	False	74901	fragment	False	ISR0794_000000006593	0.9677306208347948		0	0	False	False	1.0	0					non-mobilizable	chromosome	2958.0	99.73	100.0	0.0005364905174348532	CP046424.1	CFB group bacteria	Phocaeicola dorei strain JR01 chromosome, complete genome	False	False
ISR0367_000000003397	2851	0.9397106696231788	4	3	2	3	2	False	74901	fragment	False	ISR0794_000000006593	0.9508113590263692		0	0	False	False	0.9985969662666321	0					non-mobilizable	chromosome	2848.0	99.719	100.0	0.0005165331427585483	CP046424.1	CFB group bacteria	Phocaeicola dorei strain JR01 chromosome, complete genome	False	False
MON0005_000000025029	2153	0.9397050465518244	3	3	3	3	3	False	14124	fragment	False	MON0005_000000025029	1.0		0	0	False	False	0.9990710616111755	0					non-mobilizable	no_good_hit	189.0	78.307	9.0	0.0012928692757868967	NZ_CYYV01000011.1	firmicutes	Fusicatenibacter saccharivorans strain 2789STDY5608849, whole genome shotgun sequence	True	False
AST0106_000000005043	3911	0.9397039704474828	7	3	2	3	3	False	117445	fragment	False	AST0106_000000005043	1.0		0	0	False	False	0.9928407073020935	0					non-mobilizable	no_good_hit	2124.0	100.0	56.0	0.03974018194751226	NZ_QEKJ01000016.1	firmicutes	Agathobaculum butyriciproducens strain DSM 100391 Ga0215719_116, whole genome shotgun sequence	True	False
ISR0080_000000012636	2460	0.9397039704474828	6	3	2	3	3	False	117442	fragment	False	ISR0156_000000009701	0.9427063701470033		0	0	False	False	1.0	0					non-mobilizable	no_good_hit	2089.0	95.117	85.0	0.039066302272472014	NZ_QEKJ01000016.1	firmicutes	Agathobaculum butyriciproducens strain DSM 100391 Ga0215719_116, whole genome shotgun sequence	True	False
ISR0167_000000014155	2060	0.9397039704474828	6	3	2	3	3	False	117439	fragment	False	SPA0033_000000014184	0.7157813340124413		0	0	False	False	1.0	0					non-mobilizable	other	1964.0	98.167	95.0	0.03674516116955561	NZ_QEKJ01000016.1	firmicutes	Agathobaculum butyriciproducens strain DSM 100391 Ga0215719_116, whole genome shotgun sequence	False	False
AST0031_000000013964	1948	0.9397039704474828	5	3	2	3	3	False	117439	fragment	False	SPA0033_000000014184	0.4807038834951456		0	0	False	False	0.9969199299812317	0					non-mobilizable	other	1948.0	100.0	100.0	0.03644565909175995	NZ_QEKJ01000016.1	firmicutes	Agathobaculum butyriciproducens strain DSM 100391 Ga0215719_116, whole genome shotgun sequence	False	False
ISR0216_000000004273	4597	0.9397007799907828	10	5	2	5	2	False	28140	fragment	False	ISR0216_000000004273	1.0		0	0	False	False	1.0	0					non-mobilizable	no_good_hit	706.0	93.20100000000001	17.0	0.00023955823422814847	CP060632.1	firmicutes	Lachnospiraceae bacterium NSJ-4 chromosome, complete genome	True	False
ISR0847_000000015906	1807	0.9396951294055657	2	2	2	2	2	False	123997	fragment	False	ISR0104_000000012139	0.4458410327050724		0	0	False	False	0.9983397722244263	0					non-mobilizable	other	1762.0	95.63	100.0	0.0004884727105098	FP929062.1	firmicutes	Clostridiales sp. SS3/4 draft genome	False	False
ISR0390_000000010199	1462	0.9396885161579605	2	2	2	1	1	False	65940	fragment	False	ISR0057_000000015397	0.9770020262397272		0	0	False	False	0.9917920827865601	0					non-mobilizable	chromosome	1462.0	99.179	100.0	0.0004235169298066345	LR699005.1	firmicutes	Lachnospiraceae bacterium isolate MGYG-HGUT-02492 genome assembly, chromosome: 1	False	False
ISR0304_000000000080	57107	0.939686787050347	96	30	12	19	19	True	124624	maximal	True	ISR0304_000000000080	1.0		1	1	True	True	1.0	44					non-mobilizable	no_good_hit	6764.0	86.443	41.0	0.11907631233828377	MK415407.1	viruses	Phage FAKO27_000271F, complete genome	True	True
FIJ0151_000000000034	70422	0.9396865760303972	88	21	13	18	10	True	49844	fragment	False	FIJ0151_000000000034	0.9999333423869263		0	0	False	False	1.0	0					non-mobilizable	no_good_hit	321.0	85.35799999999999	0.0	0.003001087894361706	NZ_JH379375.1	CFB group bacteria	Prevotella stercorea DSM 18206 Scfld115, whole genome shotgun sequence	True	True
FIJ0020_000000000050	70384	0.9396865760303972	88	21	13	18	10	True	49844	fragment	False	FIJ0151_000000000034	0.9997984413616786		0	0	False	False	1.0	0					non-mobilizable	no_good_hit	321.0	85.35799999999999	0.0	0.003001087894361706	NZ_JH379375.1	CFB group bacteria	Prevotella stercorea DSM 18206 Scfld115, whole genome shotgun sequence	True	True
MAD0099_000000004162	6121	0.9396865259548782	9	3	2	3	2	False	15248	maximal	True	MAD0099_000000004162	1.0		1	1	True	True	1.0	68					non-mobilizable	no_good_hit	66.0	95.455	1.0	1.817616958757712e-05	NZ_CP034413.1	firmicutes	Dysosmobacter welbionis strain J115 chromosome, complete genome	True	True
USA0069_01_000000012325	4999	0.9396844128580588	4	2	2	2	1	False	53507	fragment	False	USA0069_01_000000012325	1.0		0	0	False	False	1.0	0					non-mobilizable	no_good_hit	1755.0	97.721	51.0	0.01069244883900976	NZ_LT629839.1	CFB group bacteria	Prevotellamassilia timonensis strain Marseille-P2831T, whole genome shotgun sequence	True	False
ISR0096_000000003966	6578	0.9396767815934118	6	4	4	4	4	False	100178	fragment	False	ISR0096_000000003966	1.0		0	0	False	False	1.0	0					non-mobilizable	no_good_hit	1008.0	70.833	15.0	0.0004048895546707665	CP049366.1	firmicutes	Lactobacillus sp. NFFJ11 chromosome, complete genome	True	False
ISR0048_000000004456	4258	0.9396700621610792	5	3	3	3	3	False	118759	maximal	True	ISR0048_000000004456	0.9792446375229519		159	9	False	False	1.0	0					non-mobilizable	other	2843.0	99.26100000000001	100.0	0.012897779875469712	NZ_CYZN01000003.1	firmicutes	Blautia wexlerae strain 2789STDY5834863, whole genome shotgun sequence	False	False
ISR0244_000000005118	4123	0.9396700621610792	5	3	3	3	3	False	118759	maximal	False	ISR0048_000000004456	0.9067213826897663		0	0	False	False	1.0	0					non-mobilizable	other	2843.0	99.26100000000001	100.0	0.012897779875469712	NZ_CYZN01000003.1	firmicutes	Blautia wexlerae strain 2789STDY5834863, whole genome shotgun sequence	False	False
ENG0177_000000006817	3878	0.9396700621610792	5	3	3	3	3	False	118759	maximal	False	ISR0048_000000004456	0.8983437149863165		0	0	False	False	0.9994842410087585	0					non-mobilizable	other	2843.0	99.226	100.0	0.012897779875469712	NZ_CYZN01000003.1	firmicutes	Blautia wexlerae strain 2789STDY5834863, whole genome shotgun sequence	False	False
AST0110_000000004907	3825	0.9396700621610792	5	3	3	3	3	False	118759	maximal	False	ISR0048_000000004456	0.825614071596783		0	0	False	False	1.0	0					non-mobilizable	other	2843.0	99.54299999999999	99.0	0.012897779875469712	NZ_CYZN01000003.1	firmicutes	Blautia wexlerae strain 2789STDY5834863, whole genome shotgun sequence	False	False
ISR0338_000000006477	3718	0.9396700621610792	5	3	3	3	3	False	118759	maximal	False	ISR0048_000000004456	0.81858642772204		0	0	False	False	1.0	0					non-mobilizable	other	2843.0	99.26100000000001	100.0	0.012897779875469712	NZ_CYZN01000003.1	firmicutes	Blautia wexlerae strain 2789STDY5834863, whole genome shotgun sequence	False	False
ISR0157_000000005675	4957	0.9396696158901952	7	6	3	3	5	True	130637	backbone	False	AST0039_000000003129	0.4444588785552042	PS1110	0	0	False	True	1.0	0		MOBV			mobilizable	other	2248.0	91.32600000000001	93.0	0.43468823993685873	NZ_LT969513.1	firmicutes	Eisenbergiella massiliensis strain AT11, whole genome shotgun sequence	False	True
MON0012_000000003959	7327	0.9396648520135622	9	5	3	3	5	False	84271	maximal	True	MON0012_000000003959	1.0		3	2	False	False	0.9997270107269287	0					non-mobilizable	no_good_hit	3013.0	95.785	56.0	0.0006683414071818382	CP036491.1	CFB group bacteria	Bacteroides sp. A1C1 chromosome, complete genome	True	False
ENG0211_000000004755	6584	0.9396601789980528	6	6	6	6	3	False	93373	maximal	True	ENG0211_000000004755	1.0		0	0	False	False	1.0	0					non-mobilizable	no_good_hit	2310.0	73.074	35.0	0.0011757032323080363	NZ_LT700191.1	CFB group bacteria	Parabacteroides massiliensis strain SN4, whole genome shotgun sequence	True	False
SPA0110_000000008423	2369	0.93965908053652	2	1	1	1	1	False	4619	maximal	True	SPA0110_000000008423	1.0		3	1	False	False	1.0	0					non-mobilizable	no_good_hit	78.0	97.436	3.0	2.1639461835015124e-05	AP018533.1	firmicutes	Clostridiales bacterium CCNA10 DNA, complete genome	True	False
ENG0108_000000007926	2656	0.9396556615108442	3	3	3	3	2	False	100870	fragment	False	ENG0108_000000007926	1.0		0	0	False	False	0.9996234774589539	0					non-mobilizable	chromosome	2656.0	100.0	100.0	0.00040923688495973526	NZ_CP012937.1	CFB group bacteria	Bacteroides thetaiotaomicron strain 7330 chromosome, complete genome	False	False
USA0004_01_000000015076	1479	0.9396523829315664	2	1	1	1	1	False	12865	fragment	False	USA0004_01_000000015076	1.0		0	0	False	False	1.0	0					non-mobilizable	no_good_hit	302.0	82.45	20.0	0.3457508731082654	GQ875831.1		Uncultured organism clone VC1A654TR genomic sequence	True	False
USA0053_01_000000013949	1326	0.9396523829315664	1	1	1	1	1	False	12864	fragment	False	USA0053_01_000000013949	1.0		0	0	False	False	1.0	0					non-mobilizable	no_good_hit	133.0	87.97	10.0	3.767454445196667e-05	NZ_BFBT01000001.1	firmicutes	Lawsonibacter asaccharolyticus strain 3BBH22, whole genome shotgun sequence	True	False
USA0125_01_000000019052	1211	0.9396523829315664	2	1	1	1	1	False	129	fragment	False	USA0125_01_000000019052	1.0		0	0	False	False	1.0	0					non-mobilizable	no_good_hit	340.0	87.353	28.0	9.451608185540103e-05	NZ_CP034413.1	firmicutes	Dysosmobacter welbionis strain J115 chromosome, complete genome	True	False
ETH0003_000000007657	4291	0.9396484059853502	6	4	3	3	4	False	98387	fragment	False	ETH0003_000000007657	0.9705295351014304		0	0	False	False	1.0	0					non-mobilizable	no_good_hit	1439.0	79.43	36.0	0.008753909083704683	NZ_LT629839.1	CFB group bacteria	Prevotellamassilia timonensis strain Marseille-P2831T, whole genome shotgun sequence	True	False
CAN0012_000000016096	3149	0.9396427164995408	4	2	2	2	2	False	95545	maximal	True	CAN0012_000000016096	1.0		2	1	False	False	0.9980946183204651	0					non-mobilizable	no_good_hit	28.0	100.0	1.0	5.9332274581855795e-06	NZ_CP033116.1	g-proteobacteria	Pseudomonas pelagia strain Kongs-67 chromosome, complete genome	True	False
ISR0228_000000003408	6370	0.9396370485782292	8	6	6	6	5	False	125980	fragment	False	FIJ0046_000000003577	0.9548509113782678		0	0	False	False	1.0	0					non-mobilizable	no_good_hit	2829.0	99.788	44.0	0.000997135878803564	FP929059.1	firmicutes	Eubacterium siraeum V10Sc8a draft genome	True	False
ENG0123_000000002583	4055	0.9396369546473576	5	5	5	5	4	False	76260	fragment	False	SPA0041_000000007426	0.7581548020450191		0	0	False	False	1.0	0					non-mobilizable	chromosome	4058.0	97.684	100.0	0.0011528385769995477	NZ_LT907978.1	firmicutes	Anaerobutyricum hallii isolate EH1 chromosome I	False	False
MON0033_000000049645	1189	0.9396339465179988	1	1	1	1	1	False	12266	maximal	True	MON0033_000000049645	1.0		9	8	False	False	0.9991589784622192	0					non-mobilizable	no_good_hit								True	False
USA0055_01_000000011786	2313	0.9396316369417288	5	3	2	1	2	False	94126	fragment	False	USA0055_01_000000011786	1.0		0	0	False	False	1.0	0					non-mobilizable	chromosome	1858.0	99.785	100.0	0.0002860804740057509	NZ_CP012937.1	CFB group bacteria	Bacteroides thetaiotaomicron strain 7330 chromosome, complete genome	False	False
USA0093_01_000000008878	2005	0.9396316369417288	3	3	2	1	2	False	94125	fragment	False	USA0093_01_000000008878	0.9761112276881029		0	0	False	False	1.0	0					non-mobilizable	chromosome	2005.0	100.0	100.0	0.0003088929255967267	NZ_CP012937.1	CFB group bacteria	Bacteroides thetaiotaomicron strain 7330 chromosome, complete genome	False	False
CHI0045_000000003916	4794	0.9396303208981458	4	4	4	4	4	False	125040	fragment	False	ISR0803_000000002275	0.9637490206722017		0	0	False	False	1.0	0					non-mobilizable	other	4794.0	99.81200000000001	100.0	0.017329399599395477	NZ_CZAF01000009.1	CFB group bacteria	Bacteroides uniformis strain 2789STDY5834847, whole genome shotgun sequence	False	False
CHI0146_000000001085	5616	0.9396139056399276	9	4	0	1	4	False	87161	backbone	False	CHI0084_000000000446	0.993066138555749	PS449	0	0	True	True	1.0	27		MOBV			mobilizable	plasmid	5122.0	99.844	100.0	0.9242862305746296	LN852888.1		Uncultured prokaryote from Rat gut metagenome metamobilome, plasmid pRGRH0208	False	True
FIJ0122_000000001423	11925	0.9396102728480508	17	17	2	14	17	True	82245	fragment	False	FIJ0122_000000001423	0.9613893104029675		0	0	False	False	0.999161422252655	0			MPF_F	MOBF	mobilizable	chromosome	11925.0	99.95	100.0	0.0024746223575613474	CP035331.1	enterobacteria	Escherichia coli strain BR25-DEC chromosome	False	True
CAN0022_000000014000	2231	0.9395996609450504	3	2	2	2	1	True	124812	fragment	False	CAN0022_000000014000	1.0		0	0	False	False	0.9959659576416016	0					non-mobilizable	no_good_hit	49.0	97.959	2.0	1.0170394363397938e-05	NC_008576.1	a-proteobacteria	Magnetococcus marinus MC-1, complete sequence	True	True
FIJ0137_000000002629	4475	0.9395987298242696	7	2	2	2	2	False	68648	maximal	True	FIJ0137_000000002629	1.0	PS319	1	1	False	True	1.0	0					non-mobilizable	no_good_hit	1671.0	92.16	40.0	0.0190021859914382	NZ_NAQA01000005.1	high GC Gram+	Bifidobacterium catenulatum strain 1899B Contig_5, whole genome shotgun sequence	True	True
SPA0049_000000006028	3568	0.9395958579353132	4	4	1	2	4	False	130157	backbone	False	CHI0140_000000005922	0.03401794080653523	PS1081|PS832|PS833|PS837|PS838|PS839|PS840|PS974|PS975	0	0	False	True	1.0	0	rep_cluster_475				non-mobilizable	plasmid	3586.0	98.104	100.0	0.71252239697392	CP021590.1	other sequences	Unidentified plasmid plasmid FAKO27_6409, complete sequence	False	True
USA0053_01_000000001062	16184	0.939595301700878	21	20	6	5	20	False	1078	fragment	False	USA0053_01_000000001062	1.0		0	0	False	False	0.9998764395713806	0					non-mobilizable	plasmid	4911.0	93.301	98.0	0.05217577476850613	CP057059.1	enterobacteria	Escherichia coli strain RHB39-C17 plasmid pRHB39-C17_3, complete sequence	False	True
ISR0177_000000001442	12718	0.9395946706299938	19	11	5	9	8	False	103473	fragment	False	ISR0177_000000001442	1.0		0	0	False	False	1.0	0					non-mobilizable	no_good_hit	2774.0	88.969	48.0	0.11925013018573165	CP048434.1	actinobacteria	Collinsella aerofaciens ATCC 25986 strain JCM 10188 plasmid putative_pCaero1, complete sequence	True	False
ISR0041_000000002812	4269	0.9395865329368054	7	6	3	4	6	True	118168	backbone	False	FIJ0074_000000005173	0.3703122706356025	PS799	0	0	False	True	1.0	0	rep_cluster_1097	MOBB			mobilizable	plasmid	4269.0	99.883	100.0	0.47767207610520424	HG796769.1	bacteria	Uncultured bacterium plasmid pRGF00001	False	True
CHI0039_000000003110	4239	0.9395865329368054	7	6	3	4	6	True	118168	backbone	False	FIJ0074_000000005173	0.36545950890878665	PS799	0	0	False	True	1.0	0	rep_cluster_1097	MOBB			mobilizable	plasmid	4243.0	98.586	100.0	0.47431449356463345	HG796769.1	bacteria	Uncultured bacterium plasmid pRGF00001	False	True
ISR0304_000000002268	4002	0.9395865329368054	6	6	3	4	6	True	118168	backbone	False	FIJ0074_000000005173	0.27430342698819316	PS799	0	0	False	True	1.0	0	rep_cluster_1097	MOBB			mobilizable	plasmid	4002.0	99.925	100.0	0.44778959149412423	HG796769.1	bacteria	Uncultured bacterium plasmid pRGF00001	False	True
CHI0140_000000001640	16726	0.9395821840794364	16	11	4	10	7	True	80302	fragment	False	MON0060_000000000842	0.9203972902941301		0	0	False	False	0.9984455108642578	0					non-mobilizable	no_good_hit	28.0	100.0	0.0	8.406972182263157e-05	NZ_RQHG01000015.1	bacteria	Leptospira adleri strain 201601302 NODE_5_covk_24.3161_covr_41.16, whole genome shotgun sequence	True	True
ENG0031_000000008351	2504	0.9395806511930891	5	5	3	4	5	False	93287	fragment	False	CAN0015_000000014950	0.9815462315462316		0	0	False	False	0.9968051314353943	0					non-mobilizable	chromosome	2504.0	99.8	100.0	0.0008933169683470281	CP036293.1	verrucomicrobia	Akkermansia muciniphila strain 139 chromosome, complete genome	False	False
ISR0107_000000006693	3420	0.9395714548805666	4	4	4	4	3	False	76253	fragment	False	ISR0107_000000006693	0.9837821562329042		0	0	False	False	1.0	0					non-mobilizable	chromosome	3422.0	97.37	99.0	0.0009719342259085751	NZ_LT907978.1	firmicutes	Anaerobutyricum hallii isolate EH1 chromosome I	False	False
SPA0090_000000020554	1755	0.9395704281349112	3	2	2	2	2	False	121413	fragment	False	ENG0113_000000012762	0.19325938280717694		0	0	False	False	1.0	0					non-mobilizable	no_good_hit	1371.0	87.527	78.0	0.01845576421984906	NZ_VULP01000014.1	firmicutes	Anaerobutyricum soehngenii strain BSM-383-APC-4H seq14, whole genome shotgun sequence	True	False
MON0094_000000021033	1779	0.9395697702946516	3	3	3	2	1	False	14640	fragment	False	MON0094_000000021033	1.0		0	0	False	False	0.9994378685951233	0					non-mobilizable	no_good_hit	198.0	73.737	11.0	4.3990570598516655e-05	NC_016048.1	firmicutes	Oscillibacter valericigenes Sjm18-20, complete genome	True	False
SPA0004_000000000117	88139	0.9395659375739036	90	41	22	32	28	True	128801	maximal	True	SPA0004_000000000117	1.0		1	1	False	False	1.0	0	rep_cluster_329				non-mobilizable	no_good_hit	18867.0	99.48100000000001	75.0	0.10158967786405884	CP021568.1	other sequences	Unidentified plasmid plasmid YS1-2_000084F, complete sequence	True	True
AUS0012_000000003636	4176	0.9395566920711764	5	5	4	4	2	False	101246	fragment	False	AUS0012_000000003636	0.9954022988505746		0	0	False	False	1.0	0					non-mobilizable	no_good_hit	726.0	78.65	17.0	0.005166816429461723	NZ_PYLP01000005.1	firmicutes	Faecalibacillus faecis strain SNUG30370 scaffold_4, whole genome shotgun sequence	True	False
ENG0079_000000009706	3374	0.9395369196427666	6	4	4	4	4	False	111431	fragment	False	ISR0843_000000003216	0.3176228957025483		0	0	False	False	0.9911084771156311	0					non-mobilizable	other	3375.0	99.2	100.0	0.004673408527100645	NZ_JH815205.1	CFB group bacteria	Barnesiella intestinihominis YIT 11860 supercont1.3, whole genome shotgun sequence	False	False
ENG0075_000000005678	4216	0.9395190368370476	5	5	3	3	4	True	75207	fragment	False	ENG0075_000000005678	1.0		0	0	False	False	1.0	0					non-mobilizable	no_good_hit	2122.0	88.03	72.0	0.3455411397602233	NZ_FTRU01000001.1	firmicutes	Negativibacillus massiliensis strain Marseille-P3213T, whole genome shotgun sequence	True	True
MON0041_000000010019	4770	0.9395052971725538	6	4	4	4	3	False	22206	maximal	True	MON0041_000000010019	1.0		10	6	False	False	0.99790358543396	0					non-mobilizable	no_good_hit	3373.0	96.146	71.0	0.0012003429347708003	NZ_LT630450.1	d-proteobacteria	Desulfovibrio piger strain FI11049 isolate FI11049 chromosome I	True	False
ISR0066_000000028473	1131	0.9395036663802088	2	1	1	1	1	False	35095	fragment	False	ISR0066_000000028473	1.0		0	0	False	False	0.9734748005867004	0					non-mobilizable	no_good_hit								True	False
MAD0028_000000002929	4008	0.9394948963166952	4	4	3	4	2	False	48687	maximal	True	MAD0028_000000002929	1.0		2	1	False	False	0.9987524747848511	0					non-mobilizable	no_good_hit	873.0	77.778	21.0	0.00018226427136636743	AP019724.1	CFB group bacteria	Bacteroides uniformis NBRC 113350 DNA, complete genome	True	False
SPA0095_000000003215	6637	0.939491594344924	8	6	5	4	2	False	106659	fragment	False	SPA0095_000000003215	0.9953241895261846		0	0	False	False	0.9995480179786682	0					non-mobilizable	no_good_hit	5154.0	99.243	79.0	0.0014398322647143783	NZ_CP034413.1	firmicutes	Dysosmobacter welbionis strain J115 chromosome, complete genome	True	False
FIJ0124_000000014133	1979	0.9394892961419352	3	3	3	3	3	False	103260	fragment	False	FIJ0124_000000014133	1.0		0	0	False	False	1.0	0					non-mobilizable	other	1979.0	99.545	100.0	0.00038309657074339133	NC_009614.1	CFB group bacteria	Bacteroides vulgatus ATCC 8482, complete sequence	False	False
FIJ0006_000000021358	1773	0.9394883742203478	2	1	1	1	1	True	51699	fragment	False	FIJ0006_000000021358	1.0		0	0	False	False	0.9932318329811096	0					non-mobilizable	plasmid	707.0	96.74700000000001	99.0	0.030637042180177054	CP048434.1	actinobacteria	Collinsella aerofaciens ATCC 25986 strain JCM 10188 plasmid putative_pCaero1, complete sequence	False	True
AST0116_000000002287	9392	0.939485803694983	12	9	4	5	8	False	115586	maximal	True	AST0116_000000002287	0.9849520790087449		2	2	False	False	1.0	0					non-mobilizable	other	4311.0	97.634	90.0	0.02505114560322669	NZ_JAAIQH010000005.1	firmicutes	Anaerostipes hadrus strain MSK.14.23 NODE_5_length_171569_cov_238.389, whole genome shotgun sequence	False	False
ISR0048_000000003310	5510	0.9394850448202858	6	3	3	3	2	True	36047	backbone	True	ISR0048_000000003310	0.9981831208811105	PS116	2	2	True	True	0.9996370077133179	13					non-mobilizable	no_good_hit								True	True
SPA0104_000000001948	13854	0.9394757877557718	19	13	9	11	9	True	4854	backbone	True	SPA0104_000000001948	1.0	PS14	1	1	True	True	1.0	228					non-mobilizable	no_good_hit	235.0	77.021	2.0	0.01929663353103333	LN854351.1		Uncultured prokaryote from Rat gut metagenome metamobilome, plasmid pRGRH1858	True	True
SPA0080_000000004000	3132	0.9394691339541684	4	4	4	4	4	False	85827	fragment	False	SPA0080_000000004000	1.0		0	0	False	False	1.0	0					non-mobilizable	other	3132.0	98.084	100.0	0.012135000426333455	NZ_JAANXY010000001.1	b-proteobacteria	Sutterella wadsworthensis strain 823h contig_1, whole genome shotgun sequence	False	False
ISR0378_000000000853	14759	0.9394670710407772	20	9	5	5	7	True	111470	maximal	True	ISR0378_000000000853	1.0		5	2	False	False	0.9990514516830444	0					non-mobilizable	no_good_hit	4933.0	97.87100000000001	33.0	0.0013713331245432717	NZ_LR699011.1	firmicutes	Roseburia hominis isolate MGYG-HGUT-02517 chromosome 1	True	True
MAD0070_000000014131	1478	0.9394540221624051	3	2	2	2	2	False	16354	maximal	True	MAD0070_000000014131	1.0		6	4	False	False	1.0	0					non-mobilizable	no_good_hit								True	False
FIJ0136_000000003214	7840	0.9394525286519124	6	5	5	4	3	False	40555	maximal	True	FIJ0136_000000003214	1.0		1	1	False	False	0.999617338180542	0					non-mobilizable	no_good_hit	299.0	77.258	4.0	0.00012132465206262156	CP029450.1	CFB group bacteria	Capnocytophaga canimorsus strain Rmd13-Crie chromosome	True	False
ENG0089_000000004272	5173	0.9394469041417556	7	7	2	6	5	False	112161	maximal	False	SPA0040_000000006858	0.948127473668791		0	0	True	True	0.9998067021369934	23					non-mobilizable	chromosome	4941.0	96.62	100.0	0.9697624190064795	HG796785.1	bacteria	Uncultured bacterium extrachromosomal DNA RGF00026	False	True
USA0036_01_000000001462	23134	0.9394437308828716	25	9	7	7	3	True	51444	fragment	False	USA0036_01_000000001462	1.0		0	0	False	False	1.0	0					non-mobilizable	no_good_hit	65.0	95.385	0.0	0.005801305293691081	HG796251.1	bacteria	Uncultured bacterium extrachromosomal DNA RGI00018	True	True
CHI0119_000000000573	12479	0.9394436251642451	11	9	5	7	8	False	94344	fragment	False	CAN0012_000000004423	0.919324808295779		0	0	False	False	1.0	0					non-mobilizable	no_good_hit	3163.0	72.115	25.0	0.0012741325703823135	CP014239.1	firmicutes	Selenomonas sp. oral taxon 136 strain F0591, complete genome	True	False
SPA0057_000000002552	9826	0.9394428964588594	10	4	3	4	2	True	56610	maximal	True	SPA0057_000000002552	1.0		1	1	False	False	0.9968451261520386	0					non-mobilizable	no_good_hit	2063.0	98.255	46.0	0.07142114925011257	MK232877.1	viruses	Uncultured human fecal virus clone C.comes_S11.P07_1_c1 sequence	True	True
FIJ0077_000000017458	1709	0.9394402072482678	2	2	2	2	2	False	52348	fragment	False	USA0034_01_000000027858	0.47817841186663934		0	0	False	False	1.0	0					non-mobilizable	other	1639.0	96.27799999999999	96.0	0.028629391909617167	NZ_CABIWU010000011.1	firmicutes	Catenibacterium mitsuokai isolate MGYG-HGUT-00026, whole genome shotgun sequence	False	False
USA0078_01_000000011357	1513	0.9394401185420196	2	2	2	2	2	False	130857	backbone	False	ENG0116_000000013937	0.47397645683896406	PS1128	0	0	False	True	1.0	0					non-mobilizable	other	1529.0	78.875	100.0	0.0008338186684761287	NC_013895.2	firmicutes	Mageeibacillus indolicus UPII9-5, complete sequence	False	True
CHI0133_000000013866	1442	0.9394377696754844	2	2	2	2	2	False	120198	fragment	False	CHI0092_000000005602	0.2895946234513338		0	0	False	False	1.0	0					non-mobilizable	chromosome	1442.0	99.723	100.0	0.00057124123465805	NZ_CP048627.1	firmicutes	Megamonas funiformis strain JCM 14723 chromosome, complete genome	False	False
SPA0058_000000016581	1866	0.9394313614029384	4	4	1	3	3	True	28124	maximal	True	SPA0058_000000016581	1.0		11	5	False	False	0.9983922839164734	0					non-mobilizable	chromosome	1866.0	99.946	100.0	0.00082227052479818	CP043002.1	high GC Gram+	Bifidobacterium longum strain BAMA-B05 chromosome, complete genome	False	True
SPA0093_000000020525	1849	0.9394230275075636	2	2	1	2	2	True	126926	fragment	False	ISR0278_000000006395	0.9829949331529431		0	0	False	False	1.0	0					non-mobilizable	other	1752.0	98.916	100.0	0.0021578990201905363	NZ_FRDE01000003.1	firmicutes	Butyricicoccus pullicaecorum isolate Butyricicoccus pullicaecorum_25.3(T), whole genome shotgun sequence	False	True
CHI0167_000000016700	1358	0.9394230275075636	2	2	1	2	2	True	83759	fragment	False	CHI0162_000000024226	0.9864647357206542		0	0	False	False	1.0	0					non-mobilizable	chromosome	1365.0	98.82799999999999	100.0	0.0004030061183656152	LR607365.1	firmicutes	Enterococcus faecalis strain 4928STDY7387719 genome assembly, chromosome: 1	False	True
CHI0090_000000010549	1292	0.9394230275075636	2	2	1	2	2	True	83759	fragment	False	CHI0162_000000024226	0.9481864815589618		0	0	False	False	0.9992260336875916	0					non-mobilizable	other	1263.0	99.604	100.0	0.3056430128360378	U18931.1	firmicutes	Clostridium perfringens 23S rRNA methylase ErmBP (ermBP) gene, complete cds, and flanking DR1 and DR2 repeats	False	True
ISR0816_000000029058	1273	0.9394230275075636	2	2	1	2	2	True	83759	fragment	False	CHI0162_000000024226	0.9507292007394241		0	0	False	False	0.9992144703865051	0					non-mobilizable	other	1273.0	99.84299999999999	100.0	0.30806490675708403	U18931.1	firmicutes	Clostridium perfringens 23S rRNA methylase ErmBP (ermBP) gene, complete cds, and flanking DR1 and DR2 repeats	False	True
ISR0354_000000015659	1173	0.9394106288780458	2	2	2	1	1	False	23984	fragment	False	MON0037_000000060559	0.9286277602523659		0	0	False	False	0.9991474747657776	0					non-mobilizable	other	1173.0	93.009	100.0	0.0003168921639219353	FP929043.1	firmicutes	Eubacterium rectale M104/1 draft genome	False	False
ENG0179_000000005602	5633	0.939407375992408	9	7	3	3	7	False	132470	backbone	False	CAN0001_000000008257	0.9979655383765034	PS1164|PS386|PS459|PS744|PS745	0	0	True	True	1.0	68	rep_cluster_870	MOBV			mobilizable	plasmid	5137.0	99.805	100.0	0.9179624664879357	CP040632.1	CFB group bacteria	Bacteroides sp. PHL 2737 plasmid unnamed2, complete sequence	False	True
MAD0105_000000012169	2846	0.9393986586786576	5	2	2	2	1	False	14836	maximal	True	MAD0105_000000012169	1.0		1	1	False	False	0.9595924019813538	0					non-mobilizable	no_good_hit	762.0	94.619	49.0	0.012252728650426427	MK275621.1	firmicutes	Clostridium perfringens strain JXJA17 plasmid p3, complete sequence	True	False
ISR0375_000000012332	1832	0.9393971241375656	3	3	3	2	2	False	106072	fragment	False	ISR0375_000000012332	1.0		0	0	False	False	1.0	0					non-mobilizable	other	1694.0	95.15899999999999	96.0	0.000613019027921782	AP018537.1	firmicutes	Erysipelotrichaceae bacterium GAM147 DNA, complete genome	False	False
ENG0071_000000008301	2516	0.9393889232578426	3	2	1	2	2	False	130349	backbone	False	ISR0335_000000002496	0.0688306979163678	PS1101	0	0	False	True	1.0	0					non-mobilizable	chromosome	2521.0	98.85	100.0	0.0005029596782016078	CP043529.1	CFB group bacteria	Phocaeicola vulgatus strain VIC01 chromosome, complete genome	False	True
SPA0058_000000002390	9500	0.9393876288313454	16	10	6	6	10	True	124089	fragment	False	SPA0058_000000002390	0.9771363090690821		0	0	False	False	0.9998947381973267	0					non-mobilizable	other	7002.0	99.272	93.0	0.001967223803183193	AP018533.1	firmicutes	Clostridiales bacterium CCNA10 DNA, complete genome	False	True
FIJ0135_000000009268	3108	0.9393708714119178	5	4	4	4	2	False	40605	maximal	True	FIJ0135_000000009268	1.0		3	2	False	False	0.9897040128707886	0					non-mobilizable	no_good_hit	53.0	86.792	2.0	0.00022844754217320803	NZ_QRDZ01000014.1	firmicutes	Cohnella phaseoli strain CECT 7287 Ga0244611_114, whole genome shotgun sequence	True	False
ENG0043_000000005387	5801	0.9393570846075724	4	3	3	3	0	True	72428	maximal	True	ENG0043_000000005387	1.0		1	1	False	False	1.0	0					non-mobilizable	no_good_hit	37.0	97.29700000000001	1.0	0.0004892101973147795	NZ_SMDN01000004.1	mycoplasmas	Mycoplasma mucosicanis strain 1642 NODE_4_length_73588_cov_38.5561, whole genome shotgun sequence	True	True
ISR0267_000000004014	3881	0.9393552931808241	4	3	2	3	1	False	26544	maximal	True	ISR0267_000000004014	1.0		4	3	False	False	1.0	0					non-mobilizable	no_good_hit	42.0	92.85700000000001	1.0	0.0046739626082991335	XM_009497562.1	eukaryotes	Fonticula alba hypothetical protein partial mRNA	True	False
ISR0092_000000000572	21657	0.939354533403046	29	14	9	11	8	True	66651	fragment	False	ISR0092_000000000572	1.0		0	0	False	False	0.9999538064002991	0					non-mobilizable	no_good_hit	69.0	88.406	0.0	1.4424391476287679e-05	NC_015275.1	firmicutes	Cellulosilyticum lentocellum DSM 5427, complete sequence	True	True
ISR0295_000000029829	1189	0.9393523645516588	3	1	1	1	1	False	25705	fragment	False	ISR0295_000000029829	1.0		0	0	False	False	0.9991589784622192	0					non-mobilizable	no_good_hit								True	False
SPA0098_000000011630	3023	0.9393515873804552	5	2	2	2	1	True	17105	fragment	False	SPA0098_000000011630	1.0		0	0	False	False	1.0	0					non-mobilizable	other	3023.0	99.96700000000001	100.0	0.05096035480008769	NZ_CBYM010000017.1	firmicutes	Clostridium saudiense strain JCC, whole genome shotgun sequence	False	True
ISR0206_000000003247	7319	0.9393458059918479	6	6	6	6	6	False	98397	fragment	False	TAN0021_000000001124	0.6366431774503524		0	0	False	False	1.0	0					non-mobilizable	no_good_hit	1438.0	79.555	20.0	0.008753909083704683	NZ_LT629839.1	CFB group bacteria	Prevotellamassilia timonensis strain Marseille-P2831T, whole genome shotgun sequence	True	False
ISR0251_000000002217	5137	0.9393401451829536	6	4	3	4	3	False	107588	maximal	True	ISR0251_000000002217	1.0		3	1	False	False	1.0	0					non-mobilizable	no_good_hit	1651.0	96.00200000000001	32.0	0.19009216589861752	NZ_QRYH01000048.1	firmicutes	Holdemanella biformis strain AF15-5 AF15-5.Scaf48, whole genome shotgun sequence	True	False
CHI0166_000000000380	18501	0.9393389443061658	23	20	9	13	19	True	132538	fragment	False	CHI0173_000000000797	0.9470509461339358		0	0	False	True	1.0	0		MOBP	MPF_T		conjugative	plasmid	14713.0	93.84899999999999	100.0	0.19856698661619576	CP018939.1	CFB group bacteria	Bacteroides fragilis strain Q1F2 plasmid Q1F2-p2, complete sequence	False	True
ENG0119_000000006311	5091	0.939335271974138	5	4	3	4	1	True	132039	fragment	False	ISR0084_000000002614	0.5409759731124644		0	0	False	False	1.0	0					non-mobilizable	no_good_hit	114.0	85.965	2.0	0.001141933201960487	NZ_CABIYV010000009.1	firmicutes	Gemmiger formicilis isolate MGYG-HGUT-00084, whole genome shotgun sequence	True	True
ENG0104_000000005997	4778	0.939335271974138	5	4	3	4	1	True	132039	fragment	False	ISR0084_000000002614	0.27819922808120257		0	0	False	False	0.9976977705955505	0					non-mobilizable	no_good_hit	114.0	85.965	3.0	0.001141933201960487	NZ_CABIYV010000009.1	firmicutes	Gemmiger formicilis isolate MGYG-HGUT-00084, whole genome shotgun sequence	True	True
CHI0121_000000000304	22895	0.9393318242201676	22	16	7	10	15	True	81800	maximal	True	CHI0121_000000000304	1.0		5	4	False	False	1.0	0					non-mobilizable	no_good_hit	10370.0	90.868	50.0	0.1787687314411988	NZ_QSFT01000023.1	CFB group bacteria	Phocaeicola coprophilus strain AM42-38 AM42-38.Scaf23, whole genome shotgun sequence	True	True
SPA0155_000000003156	5134	0.9393312510643306	8	6	6	5	5	False	3205	maximal	True	SPA0155_000000003156	1.0		6	4	False	False	0.9976626634597778	0					non-mobilizable	no_good_hit	684.0	100.0	13.0	0.0005978447826882358	NZ_LT629969.1	firmicutes	Traorella massiliensis strain Marseille-P3110T, whole genome shotgun sequence	True	False
ISR0814_000000023410	1751	0.9393274179613674	3	2	2	1	2	False	124984	fragment	False	ISR0814_000000023410	0.9620752427184466		0	0	False	False	1.0	0					non-mobilizable	no_good_hit	765.0	94.771	44.0	0.12352274566941882	MK233418.1	viruses	Uncultured human fecal virus clone F.prausnitziiC_S03.O12_c1 sequence	True	False
MAD0110_000000002943	8943	0.9393201425209824	9	9	8	8	9	False	59390	fragment	False	MAD0110_000000002943	1.0		0	0	False	False	1.0	0					non-mobilizable	chromosome	8544.0	100.0	100.0	0.0017750994870226369	CP046429.1	enterobacteria	Salmonella enterica strain R19_2839 chromosome, complete genome	False	False
SPA0095_000000003640	5834	0.9393082855708396	10	6	2	5	5	False	53419	fragment	False	SPA0095_000000003640	1.0		0	0	False	False	1.0	0					non-mobilizable	no_good_hit	2889.0	90.204	49.0	0.0012353561414695036	CP024960.1	actinobacteria	Collinsella aerofaciens strain C11 chromosome, complete genome	True	False
DEN0051_000000015940	2788	0.9393075341974844	4	4	2	4	2	False	72572	maximal	True	DEN0051_000000015940	1.0		2	1	False	False	0.9917503595352173	0					non-mobilizable	other	2753.0	97.566	99.0	0.02764096894160217	NZ_NFHM01000010.1	firmicutes	Anaerotignum lactatifermentans strain An75 An75_contig_10, whole genome shotgun sequence	False	False
ISR0335_000000002280	6299	0.9393046995485896	9	8	4	7	6	False	119722	fragment	False	SPA0057_000000004179	0.9405024616896271		0	0	False	False	0.9995237588882446	0					non-mobilizable	chromosome	5416.0	95.679	97.0	0.0008325340329634858	CP041230.1	CFB group bacteria	Bacteroides xylanisolvens strain H207 chromosome, complete genome	False	False
USA0005_01_000000008631	4169	0.9393004532091762	5	3	2	2	3	True	66127	fragment	False	USA0005_01_000000008631	1.0		0	0	False	False	0.9997601509094238	0					non-mobilizable	other	4169.0	100.0	100.0	0.0013375685391556502	NZ_KB905472.1	CFB group bacteria	Bacteroides massiliensis B84634 = Timone 84634 = DSM 17679 = JCM 13223 strain DSM 17679 aczJl-supercont1.1, whole genome shotgun sequence	False	True
SPA0031_000000014349	2206	0.9392895009098108	4	2	2	2	2	False	30849	fragment	False	SPA0031_000000014349	1.0		0	0	False	False	1.0	0					non-mobilizable	no_good_hit								True	False
SPA0073_000000007709	1398	0.9392885879775722	2	2	2	2	2	True	5839	maximal	True	SPA0073_000000007709	1.0		10	2	False	False	0.9864091277122498	0					non-mobilizable	no_good_hit	725.0	97.51700000000001	60.0	0.001135851975268549	NZ_OEPZ01000002.1	firmicutes	Dorea phocaeensis strain Marseille-P4003, whole genome shotgun sequence	True	True
DEN0070_000000006089	5263	0.9392752299417906	7	6	6	6	5	False	70646	fragment	False	DEN0070_000000006089	1.0		0	0	False	False	0.997719943523407	0					non-mobilizable	no_good_hit	1021.0	72.282	19.0	0.010649661051006272	NZ_KB894133.1	CFB group bacteria	Bacteroides gallinarum DSM 18171 = JCM 13658 strain DSM 18171 C233DRAFT_scaffold00019.19, whole genome shotgun sequence	True	False
ENG0034_000000002536	5624	0.9392689057915038	6	2	1	2	0	True	100293	maximal	True	ENG0034_000000002536	1.0		1	1	False	False	1.0	0					non-mobilizable	no_good_hit	906.0	90.397	39.0	0.23039591315453384	HG796332.1	bacteria	Uncultured bacterium plasmid pRGI00484	True	True
ISR0037_000000003974	4948	0.9392689057915038	8	2	1	2	0	True	81559	maximal	True	ISR0037_000000003974	1.0		1	1	True	True	0.9991915822029114	30					non-mobilizable	no_good_hit	1138.0	97.891	66.0	0.29042145593869734	HG796332.1	bacteria	Uncultured bacterium plasmid pRGI00484	True	True
FIJ0061_000000004849	4796	0.9392689057915038	6	2	1	2	0	True	81560	backbone	True	FIJ0061_000000004849	0.9441702629844644	PS401	1	1	True	True	0.9997915029525757	13					non-mobilizable	no_good_hit	1170.0	95.556	67.0	0.29757343550446996	HG796332.1	bacteria	Uncultured bacterium plasmid pRGI00484	True	True
TAN0005_000000002582	4732	0.9392689057915038	5	2	1	2	0	True	81560	backbone	False	FIJ0061_000000004849	0.9435691873492719	PS401	0	0	True	True	0.9980980753898621	9					non-mobilizable	no_good_hit	606.0	91.584	64.0	0.15351213282247764	HG796332.1	bacteria	Uncultured bacterium plasmid pRGI00484	True	True
MON0044_000000009505	4549	0.9392689057915038	4	2	1	2	0	True	38822	maximal	True	MON0044_000000009505	1.0		1	1	True	True	1.0	44					non-mobilizable	no_good_hit								True	True
MAD0045_000000008394	4172	0.9392689057915038	5	2	1	2	0	True	17894	maximal	True	MAD0045_000000008394	1.0		1	1	True	True	1.0	71					non-mobilizable	no_good_hit	42.0	95.238	1.0	0.009597378277153557	LN852744.1		Uncultured prokaryote from Rat gut metagenome metamobilome, plasmid pRGRH0053	True	True
MON0047_000000008884	4136	0.9392689057915038	3	2	1	2	0	True	11539	maximal	False	MON0109_000000008092	0.9203936634849819		0	0	True	True	0.9995164275169373	12					non-mobilizable	no_good_hit								True	True
MON0046_000000007201	4103	0.9392689057915038	3	2	1	2	0	True	11539	maximal	False	MON0109_000000008092	0.954198294075442		0	0	True	True	1.0	93					non-mobilizable	no_good_hit								True	True
MON0109_000000008092	4102	0.9392689057915038	3	2	1	2	0	True	11539	maximal	True	MON0109_000000008092	0.954835551284314		2	1	True	True	0.9861043095588684	3					non-mobilizable	no_good_hit								True	True
AST0055_000000008120	4048	0.9392689057915038	6	2	1	2	0	True	113928	backbone	True	AST0055_000000008120	0.9733181975433216	PS733	1	1	True	True	1.0	37					non-mobilizable	no_good_hit	905.0	91.16	47.0	0.22988505747126436	HG796332.1	bacteria	Uncultured bacterium plasmid pRGI00484	True	True
ISR0131_000000006841	3907	0.9392689057915038	3	2	1	2	0	True	31790	maximal	True	ISR0131_000000006841	1.0		2	1	True	True	1.0	278					non-mobilizable	no_good_hit								True	True
ISR0130_000000007160	3867	0.9392689057915038	3	2	1	2	0	True	31790	maximal	False	ISR0131_000000006841	1.0		0	0	True	True	1.0	166					non-mobilizable	no_good_hit								True	True
FIJ0020_000000006035	3822	0.9392689057915038	3	2	1	2	0	True	49811	maximal	True	FIJ0020_000000006035	1.0		1	1	True	True	1.0	23					non-mobilizable	no_good_hit								True	True
AST0002_000000009326	3762	0.9392689057915038	4	2	1	2	0	True	132120	maximal	False	ISR0387_000000006522	0.971131061202438		0	0	True	True	1.0	38					non-mobilizable	no_good_hit								True	True
MON0083_000000008683	3687	0.9392689057915038	3	2	1	2	0	True	11497	maximal	True	MON0083_000000008683	1.0		1	1	False	False	1.0	0					non-mobilizable	no_good_hit								True	True
DEN0079_000000013233	3679	0.9392689057915038	5	2	1	2	0	True	69626	maximal	True	DEN0079_000000013233	1.0		1	1	True	True	1.0	219					non-mobilizable	no_good_hit	283.0	87.986	9.0	0.04197605697833005	CP021605.1	other sequences	Unidentified plasmid plasmid FAKO03_2024, complete sequence	True	True
FIJ0100_000000005354	3655	0.9392689057915038	4	2	1	2	0	True	97549	backbone	False	FIJ0071_000000009852	0.9782866533262495	PS536	0	0	True	True	1.0	14					non-mobilizable	no_good_hit								True	True
FIJ0114_000000010257	3648	0.9392689057915038	4	2	1	2	0	True	97549	backbone	False	FIJ0071_000000009852	0.9712469076584673	PS536	0	0	True	True	0.999725878238678	3					non-mobilizable	no_good_hit								True	True
ISR0387_000000006522	3641	0.9392689057915038	4	2	1	2	0	True	132120	maximal	True	ISR0387_000000006522	0.979720560798002		4	1	True	True	1.0	17					non-mobilizable	no_good_hit								True	True
FIJ0092_000000008512	3628	0.9392689057915038	4	2	1	2	0	True	97549	backbone	False	FIJ0071_000000009852	0.9718637121695564	PS536	0	0	True	True	1.0	18					non-mobilizable	no_good_hit								True	True
FIJ0137_000000003167	3628	0.9392689057915038	4	2	1	2	0	True	97549	backbone	False	FIJ0071_000000009852	0.9783146931231371	PS536	0	0	True	True	0.999173104763031	5					non-mobilizable	no_good_hit								True	True
ISR0398_000000006291	3620	0.9392689057915038	4	2	1	2	0	True	132120	maximal	False	ISR0387_000000006522	0.9793921309994883		0	0	True	True	1.0	22					non-mobilizable	no_good_hit								True	True
FIJ0140_000000007734	3604	0.9392689057915038	4	2	1	2	0	True	97550	backbone	False	FIJ0078_000000007077	0.9462897949207687	PS537	0	0	True	True	0.9994450807571411	5					non-mobilizable	no_good_hit	32.0	100.0	1.0	5.699296616711842e-07	LR812079.1	bony fishes	Danio rerio genome assembly, chromosome: 17	True	True
FIJ0016_000000004896	3592	0.9392689057915038	4	2	1	2	0	True	97550	backbone	False	FIJ0078_000000007077	0.9262078077354958	PS537	0	0	True	True	1.0	5					non-mobilizable	no_good_hit	32.0	100.0	1.0	5.699296616711842e-07	LR812079.1	bony fishes	Danio rerio genome assembly, chromosome: 17	True	True
TAN0010_000000003524	3535	0.9392689057915038	4	2	1	2	0	True	2757	maximal	True	TAN0010_000000003524	1.0		1	1	True	True	1.0	13					non-mobilizable	no_good_hit	64.0	93.75	2.0	0.003572643756379721	NZ_CACWHD010000041.1	firmicutes	Sharpea azabuensis isolate RUG10579, whole genome shotgun sequence	True	True
FIJ0032_000000009864	3501	0.9392689057915038	2	2	1	2	0	True	48466	maximal	True	FIJ0032_000000009864	1.0		1	1	True	True	1.0	10					non-mobilizable	no_good_hit								True	True
SPA0146_000000006855	3487	0.9392689057915038	4	2	1	2	0	True	100129	backbone	False	SPA0045_000000007841	0.9568692215751692	PS570	0	0	True	True	1.0	202					non-mobilizable	no_good_hit	906.0	88.079	52.0	0.22988505747126436	HG796332.1	bacteria	Uncultured bacterium plasmid pRGI00484	True	True
DEN0071_000000011008	3469	0.9392689057915038	3	2	1	2	0	True	70479	fragment	False	DEN0071_000000011008	1.0		0	0	False	False	0.9968290328979492	0					non-mobilizable	no_good_hit	39.0	100.0	1.0	0.0011242603550295858	NZ_SPGG01000033.1	CFB group bacteria	Parabacteroides merdae strain 1001175st1_A1 NODE_33_length_33800_cov_29.8732, whole genome shotgun sequence	True	True
SPA0045_000000007841	3467	0.9392689057915038	3	2	1	2	0	True	100129	backbone	True	SPA0045_000000007841	0.9575932462777956	PS570	2	1	True	True	1.0	417					non-mobilizable	no_good_hit	906.0	88.079	50.0	0.22988505747126436	HG796332.1	bacteria	Uncultured bacterium plasmid pRGI00484	True	True
ISR0054_000000006817	3441	0.9392689057915038	4	2	1	2	0	True	100129	backbone	False	SPA0045_000000007841	0.7842538330242412	PS570	0	0	True	True	1.0	360					non-mobilizable	no_good_hit	924.0	91.883	54.0	0.23524904214559386	HG796332.1	bacteria	Uncultured bacterium plasmid pRGI00484	True	True
FIJ0044_000000006441	3401	0.9392689057915038	4	2	1	2	0	True	47133	fragment	False	FIJ0044_000000006441	1.0		0	0	False	False	1.0	0					non-mobilizable	no_good_hit	52.0	98.07700000000001	2.0	5.966580131756128e-05	LN592089.1	bony fishes	Cyprinus carpio genome assembly common carp genome ,scaffold 000000540	True	True
FIJ0051_000000006410	3343	0.9392689057915038	3	2	1	2	0	True	46550	maximal	True	FIJ0051_000000006410	0.9453877276974939		1	1	True	True	1.0	5					non-mobilizable	no_good_hit								True	True
ISR0211_000000006409	3323	0.9392689057915038	3	2	1	2	0	True	81553	maximal	True	ISR0211_000000006409	1.0		1	1	True	True	1.0	104					non-mobilizable	no_good_hit	905.0	90.939	57.0	0.23039591315453384	HG796332.1	bacteria	Uncultured bacterium plasmid pRGI00484	True	True
MON0044_000000015042	3211	0.9392689057915038	2	2	1	2	0	True	46550	maximal	False	FIJ0051_000000006410	0.934489979060724		0	0	False	True	1.0	0					non-mobilizable	no_good_hit								True	True
TAN0024_000000002479	3122	0.9392689057915038	5	2	1	2	0	True	2342	maximal	True	TAN0024_000000002479	1.0		1	1	False	False	0.9948750734329224	0					non-mobilizable	no_good_hit	157.0	91.72	5.0	0.0013731948769958445	NZ_QRYH01000005.1	firmicutes	Holdemanella biformis strain AF15-5 AF15-5.Scaf5, whole genome shotgun sequence	True	True
ISR0834_000000005468	3077	0.9392689057915038	4	2	1	2	0	True	52284	fragment	False	ISR0834_000000005468	1.0		0	0	False	False	1.0	0					non-mobilizable	no_good_hit	604.0	93.046	47.0	0.15402298850574714	HG796332.1	bacteria	Uncultured bacterium plasmid pRGI00484	True	True
MON0069_000000015451	3049	0.9392689057915038	3	2	1	2	0	True	81547	fragment	False	MON0069_000000015451	1.0		0	0	False	False	0.9993440508842468	0					non-mobilizable	plasmid	1174.0	91.993	96.0	0.29553001277139207	HG796332.1	bacteria	Uncultured bacterium plasmid pRGI00484	False	True
MAD0003_000000009292	3044	0.9392689057915038	2	2	1	2	0	True	20183	maximal	True	MAD0003_000000009292	1.0		2	1	True	True	1.0	71					non-mobilizable	no_good_hit								True	True
FIJ0121_000000008614	3033	0.9392689057915038	4	2	1	2	0	True	73339	fragment	False	FIJ0121_000000008614	0.9998346013893483		0	0	False	False	1.0	0					non-mobilizable	no_good_hit	1160.0	98.79299999999999	48.0	0.29604086845466154	HG796332.1	bacteria	Uncultured bacterium plasmid pRGI00484	True	True
TAN0014_000000001472	3027	0.9392689057915038	4	2	1	2	0	True	100288	fragment	False	TAN0014_000000001472	1.0		0	0	False	False	0.9854641556739807	0					non-mobilizable	no_good_hit	604.0	93.212	46.0	0.15402298850574714	HG796332.1	bacteria	Uncultured bacterium plasmid pRGI00484	True	True
FIJ0117_000000006838	3023	0.9392689057915038	4	2	1	2	0	True	73339	fragment	False	FIJ0121_000000008614	0.9981866139136168		0	0	False	False	1.0	0					non-mobilizable	no_good_hit	1160.0	98.79299999999999	48.0	0.29604086845466154	HG796332.1	bacteria	Uncultured bacterium plasmid pRGI00484	True	True
DEN0083_000000009235	2984	0.9392689057915038	4	2	1	2	0	True	106234	fragment	False	DEN0083_000000009235	1.0		0	0	False	False	0.9926273226737976	0					non-mobilizable	no_good_hit	58.0	100.0	2.0	0.00040642580589959144	NZ_JAAITI010000008.1	firmicutes	Blautia luti strain MSK.16.34 NODE_8_length_140247_cov_225.262, whole genome shotgun sequence	True	True
TAN0007_000000012311	2978	0.9392689057915038	3	2	1	2	0	True	81538	fragment	False	TAN0007_000000012311	1.0		0	0	False	False	0.9993284344673157	0					non-mobilizable	no_good_hit	606.0	91.584	89.0	0.15351213282247764	HG796332.1	bacteria	Uncultured bacterium plasmid pRGI00484	True	True
CAN0004_000000012513	2203	0.9392689057915038	2	2	1	2	0	True	96198	fragment	False	CAN0004_000000012513	1.0		0	0	False	False	0.998184323310852	0					non-mobilizable	no_good_hit	76.0	92.105	6.0	0.001643604379983564	MH538296.1	viruses	Bacillus phage Maceta, complete genome	True	True
MAD0002_000000020148	1988	0.9392689057915038	2	2	1	2	0	True	20182	fragment	False	MAD0002_000000020148	1.0		0	0	False	False	0.9894366264343262	0					non-mobilizable	no_good_hit								True	True
CHI0109_000000004976	3464	0.9392661396755234	4	2	1	2	0	True	121624	backbone	True	CHI0109_000000004976	0.9553748398817753	PS857	1	1	True	True	1.0	11					non-mobilizable	plasmid	1253.0	98.164	90.0	0.41213320145070886	LN852934.1		Uncultured prokaryote from Rat gut metagenome metamobilome, plasmid pRGRH0262	False	True
SPA0010_000000006513	3224	0.9392661396755234	5	2	1	2	0	True	121624	backbone	False	CHI0109_000000004976	0.8021397820774746	PS857	0	0	True	True	0.9996898174285889	43					non-mobilizable	plasmid	1860.0	97.84899999999999	96.0	0.6086383119024068	LN852934.1		Uncultured prokaryote from Rat gut metagenome metamobilome, plasmid pRGRH0262	False	True
MAD0041_000000002456	8891	0.9392627827999916	8	5	4	4	2	True	97613	fragment	False	FIJ0066_000000002716	0.5714371626880832		0	0	False	False	1.0	0					non-mobilizable	no_good_hit	1148.0	82.14299999999999	13.0	0.07111414222828445	NZ_VZBY01000039.1	CFB group bacteria	Prevotella copri strain BVe41210 NODE_44_length_16129_cov_31.6562_ID_87, whole genome shotgun sequence	True	True
FIJ0147_000000002138	7558	0.9392627827999916	9	5	4	4	2	True	97594	fragment	False	FIJ0147_000000002138	0.9606475682002812		0	0	False	False	1.0	0					non-mobilizable	no_good_hit	1222.0	81.506	16.0	0.07570215140430281	NZ_VZBY01000039.1	CFB group bacteria	Prevotella copri strain BVe41210 NODE_44_length_16129_cov_31.6562_ID_87, whole genome shotgun sequence	True	True
MAD0061_000000002005	7462	0.9392627827999916	8	5	4	4	2	True	97594	fragment	False	FIJ0147_000000002138	0.9590892377538052		0	0	False	False	0.998123824596405	0					non-mobilizable	no_good_hit	1148.0	82.23	15.0	0.07111414222828445	NZ_VZBY01000039.1	CFB group bacteria	Prevotella copri strain BVe41210 NODE_44_length_16129_cov_31.6562_ID_87, whole genome shotgun sequence	True	True
TAN0017_000000004209	7173	0.9392627827999916	10	5	4	4	2	True	97594	fragment	False	FIJ0147_000000002138	0.6356651478602698		0	0	False	False	0.9994423389434814	0					non-mobilizable	no_good_hit	1248.0	81.17	17.0	0.07719015438030877	NZ_VZBY01000039.1	CFB group bacteria	Prevotella copri strain BVe41210 NODE_44_length_16129_cov_31.6562_ID_87, whole genome shotgun sequence	True	True
ENG0010_000000016614	1315	0.939262116828062	2	2	2	2	1	False	67257	fragment	False	ENG0010_000000016614	1.0		0	0	False	False	0.9688212871551514	0					non-mobilizable	no_good_hit	810.0	99.012	62.0	0.005715457908623409	NZ_SPGG01000011.1	CFB group bacteria	Parabacteroides merdae strain 1001175st1_A1 NODE_11_length_141371_cov_33.8934, whole genome shotgun sequence	True	False
CAN0014_000000019131	2492	0.9392499808825052	3	3	3	3	3	False	100793	fragment	False	CAN0014_000000019131	1.0		0	0	False	False	0.9991974234580994	0					non-mobilizable	other	2489.0	96.42399999999999	99.0	0.0006909153517614453	FP929062.1	firmicutes	Clostridiales sp. SS3/4 draft genome	False	False
MAD0107_000000029417	1350	0.93924839909614	2	1	1	1	1	True	14652	fragment	False	MAD0107_000000029417	1.0		0	0	False	False	0.9940740466117859	0					non-mobilizable	no_good_hit								True	True
ISR0267_000000016805	1138	0.93924839909614	1	1	1	1	1	True	26515	fragment	False	ISR0267_000000016805	1.0		0	0	False	False	1.0	0					non-mobilizable	no_good_hit								True	True
SPA0153_000000005755	3050	0.9392316819637851	5	4	4	4	4	False	115016	fragment	False	SPA0153_000000005755	0.9816156681530477		0	0	False	False	0.9967213273048401	0					non-mobilizable	no_good_hit	510.0	85.882	49.0	0.00014276424171672314	AP018533.1	firmicutes	Clostridiales bacterium CCNA10 DNA, complete genome	True	False
ISR0112_000000022103	1669	0.9392309233962448	2	2	2	1	1	False	116159	fragment	False	USA0048_01_000000006517	0.1947831550859007		0	0	False	False	0.9964050054550171	0					non-mobilizable	chromosome	1550.0	94.645	100.0	0.0003497854679296954	LR215981.1	firmicutes	Ruthenibacterium lactatiformans isolate Ruthenibacterium lactatiformans 82B1 genome assembly, chromosome: 1	False	False
MAD0003_000000022574	1154	0.9392309233962448	3	2	2	1	1	False	62910	fragment	False	ENG0064_000000016979	0.7919460216529864		0	0	False	False	1.0	0					non-mobilizable	chromosome	1154.0	96.53399999999999	100.0	0.00026086846346891254	LR215981.1	firmicutes	Ruthenibacterium lactatiformans isolate Ruthenibacterium lactatiformans 82B1 genome assembly, chromosome: 1	False	False
DEN0063_000000027128	1816	0.9392253866013488	2	1	1	1	1	False	71467	maximal	True	DEN0063_000000027128	1.0		2	2	False	False	1.0	0					non-mobilizable	no_good_hit	270.0	78.148	15.0	8.071166000393922e-05	AP018532.1	firmicutes	Oscillibacter sp. PEA192 DNA, complete genome	True	False
ISR0078_000000008872	2160	0.9392249934982888	4	2	2	2	2	False	123378	fragment	False	ISR0216_000000008155	0.9658830128019799		0	0	False	False	0.9787036776542664	0					non-mobilizable	chromosome	2160.0	99.074	100.0	0.0008558708019616448	NZ_CP048627.1	firmicutes	Megamonas funiformis strain JCM 14723 chromosome, complete genome	False	False
SPA0008_000000017232	1769	0.9392186272189388	3	1	1	1	1	False	105878	fragment	False	MON0101_000000033437	0.932127170276891		0	0	False	False	1.0	0					non-mobilizable	no_good_hit	482.0	75.51899999999999	27.0	0.00013366475481325942	NZ_CP034413.1	firmicutes	Dysosmobacter welbionis strain J115 chromosome, complete genome	True	False
MON0080_000000004044	7900	0.9392168191026448	11	6	3	4	4	True	76972	maximal	False	FIJ0048_000000003083	0.9495698964620557	PS328|PS329|PS369	0	0	True	True	1.0	4					non-mobilizable	no_good_hit	475.0	83.368	24.0	0.0506412364353831	LN854299.1		Uncultured prokaryote from Rat gut metagenome metamobilome, plasmid pRGRH1800	True	True
ENG0198_000000003216	5730	0.9392150640964806	7	5	4	5	4	False	82031	maximal	True	ENG0198_000000003216	1.0		1	1	False	False	0.9893542528152466	0					non-mobilizable	no_good_hit	1868.0	88.865	53.0	0.07997770058750375	NZ_CABMGA010000025.1	firmicutes	Ruminococcus callidus isolate MGYG-HGUT-02295, whole genome shotgun sequence	True	False
FIJ0114_000000002135	13128	0.9392142447211226	21	7	5	7	4	False	48318	maximal	True	FIJ0114_000000002135	1.0		2	1	False	False	0.9996191263198853	0					non-mobilizable	no_good_hit	1684.0	75.95	13.0	0.0003909461295980543	CP020380.1	firmicutes	Clostridioides difficile strain DSM 102978 chromosome, complete genome	True	False
USA0069_01_000000001416	29302	0.9392135033960288	29	16	11	14	7	True	51033	fragment	False	USA0034_01_000000001326	0.9779139360400316		0	0	False	False	1.0	0					non-mobilizable	no_good_hit	453.0	88.962	2.0	0.00013496201462677017	FP929055.1	firmicutes	Ruminococcus torques L2-14 draft genome	True	True
USA0034_01_000000001326	29302	0.9392135033960288	29	16	11	14	7	True	51033	fragment	False	USA0034_01_000000001326	0.9779139360400316		0	0	False	False	1.0	0					non-mobilizable	no_good_hit	453.0	88.962	2.0	0.00013496201462677017	FP929055.1	firmicutes	Ruminococcus torques L2-14 draft genome	True	True
FIJ0168_000000016240	1434	0.9392119183263756	3	3	1	3	1	False	38900	fragment	False	FIJ0168_000000016240	1.0		0	0	False	False	0.9839609265327454	0					non-mobilizable	no_good_hit	39.0	100.0	3.0	0.00040658235432582227	NZ_CYXV01000015.1	firmicutes	Roseburia faecis strain 2789STDY5608863, whole genome shotgun sequence	True	False
ISR0836_000000002697	6924	0.9392022644215564	6	6	2	5	5	False	85921	maximal	True	ISR0836_000000002697	1.0		1	1	False	False	1.0	0					non-mobilizable	no_good_hit	2753.0	93.789	41.0	0.0007215963285178805	NZ_LT635801.1	CFB group bacteria	Bacteroides ilei strain Marseille-P3208, whole genome shotgun sequence	True	False
MAD0050_000000018465	1313	0.9392004346318588	1	1	1	1	1	False	17386	maximal	True	MAD0050_000000018465	1.0		10	4	False	False	0.9702970385551453	0					non-mobilizable	no_good_hit	921.0	98.806	70.0	0.007397460741193403	NZ_CYXX01000010.1	firmicutes	Roseburia inulinivorans strain 2789STDY5608887, whole genome shotgun sequence	True	False
CHI0171_000000002950	1564	0.939195692799318	2	2	2	2	2	False	77937	fragment	False	CHI0171_000000002950	1.0		0	0	False	False	0.9904091954231262	0					non-mobilizable	no_good_hit	81.0	88.889	5.0	1.0933743039599942e-05	CP015399.2	firmicutes	Lachnoclostridium sp. YL32, complete genome	True	False
ENG0116_000000020582	1165	0.9391939663017426	2	2	2	2	2	False	103979	fragment	False	AST0150_000000016665	0.2785621374943662		0	0	False	False	1.0	0					non-mobilizable	no_good_hit								True	False
AST0058_000000009221	1534	0.9391932863192468	2	2	2	2	1	False	113065	fragment	False	ISR0265_000000010435	0.9430335900618232		0	0	False	False	1.0	0					non-mobilizable	other	1534.0	98.24	100.0	0.0004587511494963164	FP929055.1	firmicutes	Ruminococcus torques L2-14 draft genome	False	False
SPA0039_000000003808	6263	0.9391815405776084	5	1	1	1	1	False	72240	fragment	False	SPA0039_000000003808	1.0		0	0	False	False	1.0	0					non-mobilizable	no_good_hit	651.0	92.012	17.0	0.0025361409890557875	NZ_BHVZ01000004.1	firmicutes	Anaerotignum faecicola strain KCTC 15736 Contigs04, whole genome shotgun sequence	True	False
MON0041_000000005299	7074	0.9391803503383004	6	4	3	4	1	False	12884	maximal	True	MON0041_000000005299	1.0		1	1	False	False	0.9981622695922852	0					non-mobilizable	no_good_hit	47.0	89.36200000000001	1.0	1.0587809886206363e-05	CP048106.1	CFB group bacteria	Pontibacter pudoricolor strain BT214 chromosome, complete genome	True	False
MAD0037_000000002397	5419	0.9391672080277708	7	5	1	3	5	False	108852	maximal	True	MAD0037_000000002397	1.0		2	1	False	False	1.0	0		MOBP		MOBP	mobilizable	plasmid	5419.0	99.87100000000001	100.0	0.8934345100626856	CP050742.1	enterobacteria	Salmonella enterica subsp. enterica serovar Typhimurium strain ST56 plasmid pST56-3, complete sequence	False	True
ISR0089_000000013346	2143	0.9391669599640848	3	2	2	2	1	False	111963	fragment	False	ISR0089_000000013346	1.0		0	0	False	False	1.0	0					non-mobilizable	no_good_hit	159.0	76.101	7.0	3.5147105375103514e-05	NC_016048.1	firmicutes	Oscillibacter valericigenes Sjm18-20, complete genome	True	False
MON0100_000000002455	11425	0.9391651603473842	11	11	3	9	11	True	17185	fragment	False	MON0100_000000002455	1.0		0	0	False	False	1.0	0			MPF_F		non-mobilizable	plasmid	11425.0	99.991	100.0	0.12660009531303684	CP021212.1	enterobacteria	Escherichia coli B171 plasmid pB171_90, complete sequence	False	True
ENG0046_000000008541	2194	0.9391650547572856	5	2	2	1	1	False	64436	maximal	True	ENG0046_000000008541	1.0		1	1	False	False	1.0	0					non-mobilizable	no_good_hit	813.0	85.486	40.0	0.00016146602367662726	CP043529.1	CFB group bacteria	Phocaeicola vulgatus strain VIC01 chromosome, complete genome	True	False
DEN0082_000000007780	4778	0.9391601439066312	7	3	2	2	2	True	88467	fragment	False	CHI0032_000000001050	0.9820419693301049		0	0	False	False	0.9983256459236145	0					non-mobilizable	no_good_hit	825.0	75.03	17.0	0.08977310095363367	LN854299.1		Uncultured prokaryote from Rat gut metagenome metamobilome, plasmid pRGRH1800	True	True
ISR0338_000000023475	1254	0.9391564460998362	2	2	2	2	2	False	92366	fragment	False	USA0035_01_000000017628	0.4846247126053498		0	0	False	False	0.9936203956604004	0					non-mobilizable	no_good_hit	416.0	81.01	57.0	0.000685687721541054	NZ_CABIYV010000001.1	firmicutes	Gemmiger formicilis isolate MGYG-HGUT-00084, whole genome shotgun sequence	True	False
ENG0112_000000006754	4019	0.9391351827296076	4	4	4	4	3	False	110579	maximal	True	ENG0112_000000006754	1.0		4	3	False	False	1.0	0					non-mobilizable	no_good_hit	1677.0	99.94	42.0	0.000738941233008981	CP043002.1	high GC Gram+	Bifidobacterium longum strain BAMA-B05 chromosome, complete genome	True	False
SPA0087_000000009180	1578	0.9391298041720032	3	3	3	2	1	False	5473	fragment	False	SPA0087_000000009180	1.0		0	0	False	False	1.0	0					non-mobilizable	no_good_hit	28.0	100.0	2.0	4.0206425147564283e-07	CP023768.1	eudicots	Solanum lycopersicum cultivar I-3 chromosome 12	True	False
AUS0012_000000004220	3684	0.9391082930275158	5	5	5	4	4	False	101234	fragment	False	ISR0356_000000004418	0.9787082144045482		0	0	False	False	0.9991856813430786	0					non-mobilizable	other	3684.0	99.24	100.0	0.0015005881343937001	NZ_AP019004.1	firmicutes	Phascolarctobacterium faecium strain JCM 30894	False	False
ENG0039_000000002392	8224	0.9391081783608984	10	5	5	5	4	False	64978	maximal	True	ENG0039_000000002392	1.0		1	1	False	False	0.9937986135482788	0					non-mobilizable	no_good_hit	147.0	77.551	2.0	3.2049931552104225e-05	NZ_LT629688.1	high GC Gram+	Auraticoccus monumenti strain MON 2.2 chromosome I	True	False
ISR0362_000000002778	8459	0.9391049483806564	17	8	5	6	6	True	112140	fragment	False	ISR0362_000000002778	1.0		0	0	False	False	0.9998818039894104	0					non-mobilizable	no_good_hit	2228.0	98.025	70.0	0.012821546649463753	NZ_CYXX01000004.1	firmicutes	Roseburia inulinivorans strain 2789STDY5608887, whole genome shotgun sequence	True	True
ENG0089_000000009978	2110	0.9391036716741952	3	2	2	2	2	False	119272	fragment	False	ENG0089_000000009978	0.993188698284561		0	0	False	False	0.9995260834693909	0					non-mobilizable	no_good_hit	326.0	73.006	15.0	0.002234973481584239	NZ_KE384028.1	firmicutes	Proteocatella sphenisci DSM 23131 G558DRAFT_scaffold00004.4, whole genome shotgun sequence	True	False
ISR0290_000000002018	4632	0.939095949714442	5	4	4	4	4	False	117135	maximal	True	ISR0290_000000002018	1.0		0	0	False	False	0.9980570077896118	0					non-mobilizable	no_good_hit	2682.0	99.851	80.0	0.014437419896821721	CP021568.1	other sequences	Unidentified plasmid plasmid YS1-2_000084F, complete sequence	True	False
ISR0179_000000011528	2048	0.939084880074444	3	3	3	2	2	False	123997	fragment	False	ISR0104_000000012139	0.9644697484405833		0	0	False	False	0.99951171875	0					non-mobilizable	other	1914.0	94.932	93.0	0.0005309606722539725	FP929062.1	firmicutes	Clostridiales sp. SS3/4 draft genome	False	False
ITA0005_000000009256	1973	0.939084880074444	3	3	3	2	2	False	123997	fragment	False	ISR0104_000000012139	0.9527257503178276		0	0	False	False	0.9929041862487793	0					non-mobilizable	other	1900.0	95.0	96.0	0.0005270728849048325	FP929062.1	firmicutes	Clostridiales sp. SS3/4 draft genome	False	False
ENG0015_000000008979	1966	0.939084880074444	3	3	3	2	2	False	123997	fragment	False	ISR0104_000000012139	0.9503873406432118		0	0	False	False	1.0	0					non-mobilizable	other	1897.0	95.256	96.0	0.0005262397876157311	FP929062.1	firmicutes	Clostridiales sp. SS3/4 draft genome	False	False
USA0037_01_000000019216	1763	0.9390740377611071	4	3	2	2	2	True	118131	fragment	False	ISR0056_000000010587	0.4550243854305768		0	0	False	False	1.0	0	rep_cluster_1097				non-mobilizable	plasmid	1763.0	97.10700000000001	100.0	0.1970035778175313	EU818711.2	CFB group bacteria	Bacteroides uniformis strain BUN24 plasmid pBUN24, complete sequence	False	True
USA0013_01_000000002493	4902	0.9390734460384093	5	4	4	4	3	False	31910	maximal	True	USA0013_01_000000002493	1.0		5	2	False	False	1.0	0					non-mobilizable	no_good_hit	94.0	82.979	2.0	0.0016747369570757637	NZ_SLXA01000016.1	firmicutes	Frisingicoccus caecimuris strain DSM 28559 Ga0310541_116, whole genome shotgun sequence	True	False
MAD0060_000000007277	2270	0.9390707366803228	4	2	2	1	2	False	50751	fragment	False	MAD0060_000000007277	1.0		0	0	False	False	1.0	0					non-mobilizable	no_good_hit	721.0	77.947	31.0	0.00025665650779906367	LR699001.1	verrucomicrobia	Akkermansia muciniphila isolate MGYG-HGUT-02454 genome assembly, chromosome: 1	True	False
ISR0386_000000013851	2311	0.9390693358850816	3	3	3	3	2	False	102239	fragment	False	SPA0054_000000012699	0.20195282164819728		0	0	False	False	1.0	0					non-mobilizable	other	2314.0	99.697	100.0	0.006134546274317389	NZ_CZAI01000006.1	CFB group bacteria	Bacteroides caccae strain 2789STDY5834880, whole genome shotgun sequence	False	False
AST0014_000000000159	56494	0.9390465328973556	92	30	13	21	16	True	124559	maximal	True	AST0014_000000000159	1.0		1	1	True	True	1.0	34					non-mobilizable	no_good_hit	5221.0	95.17299999999999	52.0	0.09240421082479708	MK415407.1	viruses	Phage FAKO27_000271F, complete genome	True	True
CAN0008_000000008901	3238	0.9390288950252594	3	3	3	3	3	False	121265	backbone	False	ENG0073_000000006947	0.2642309845329469	PS849	0	0	False	True	0.998455822467804	0					non-mobilizable	chromosome	3238.0	99.59899999999999	100.0	0.0006688117403423646	NZ_CP015401.2	CFB group bacteria	Bacteroides caecimuris strain I48 chromosome, complete genome	False	True
CHI0070_000000001259	6765	0.9390127766295888	11	10	9	10	10	False	125086	fragment	False	SPA0155_000000001948	0.8004385576744979		0	0	False	False	0.9997043609619141	0					non-mobilizable	no_good_hit	723.0	84.647	11.0	0.00021713688899757446	NZ_OESQ01000001.1	firmicutes	Lachnoclostridium edouardi strain Marseille-P3397, whole genome shotgun sequence	True	False
CHI0181_000000002886	6725	0.9390127766295888	11	10	9	10	10	False	125086	fragment	False	SPA0155_000000001948	0.776286620016602		0	0	False	False	0.9997025728225708	0					non-mobilizable	no_good_hit	656.0	85.51799999999999	10.0	0.000253768836409649	NC_021039.1	firmicutes	Ruminococcus champanellensis 18P13 = JCM 17042, complete genome	True	False
USA0111_01_000000004240	5441	0.9390116332082641	8	4	2	2	3	True	118145	fragment	False	USA0111_01_000000004240	1.0		0	0	False	False	1.0	0	rep_cluster_1097				non-mobilizable	no_good_hit	2372.0	96.75399999999999	53.0	0.26536094012311134	HG796769.1	bacteria	Uncultured bacterium plasmid pRGF00001	True	True
CAN0021_000000014497	2954	0.9389906439424984	6	2	1	1	2	False	91895	maximal	False	CAN0020_000000012419	0.9939799331103679		0	0	False	False	0.9949221611022949	0					non-mobilizable	no_good_hit	1409.0	92.335	51.0	0.00027216989286068947	CP013020.1	CFB group bacteria	Bacteroides vulgatus strain mpk genome	True	False
ENG0103_000000000448	38445	0.938989464753372	52	36	25	29	27	True	123932	backbone	True	ENG0103_000000000448	0.9942979343447893	PS902|PS909|PS910	142	8	False	True	1.0	0	rep_cluster_1702				non-mobilizable	other	36056.0	99.931	96.0	0.35980161264569693	NZ_SPGG01000016.1	CFB group bacteria	Parabacteroides merdae strain 1001175st1_A1 NODE_16_length_100208_cov_48.2665, whole genome shotgun sequence	False	True
FIJ0165_000000003183	5729	0.9389682530414348	9	7	3	3	6	False	132470	backbone	False	CAN0001_000000008257	0.9968674622400369	PS1164|PS386|PS459|PS744|PS745	0	0	True	True	0.9979053735733032	2	rep_cluster_870	MOBV			mobilizable	plasmid	5160.0	99.961	100.0	0.9220732797140304	CP040632.1	CFB group bacteria	Bacteroides sp. PHL 2737 plasmid unnamed2, complete sequence	False	True
ISR0117_000000004828	5633	0.9389682530414348	9	7	3	3	6	False	132470	backbone	False	CAN0001_000000008257	0.9978245966146589	PS1164|PS386|PS459|PS744|PS745	0	0	True	True	1.0	20	rep_cluster_870	MOBV			mobilizable	plasmid	5165.0	99.806	100.0	0.9229669347631814	CP040632.1	CFB group bacteria	Bacteroides sp. PHL 2737 plasmid unnamed2, complete sequence	False	True
ENG0049_000000003528	5633	0.9389682530414348	9	7	3	3	6	False	132470	backbone	False	CAN0001_000000008257	0.9978278798820118	PS1164|PS386|PS459|PS744|PS745	0	0	True	True	1.0	49	rep_cluster_870	MOBV			mobilizable	plasmid	5165.0	99.806	100.0	0.9229669347631814	CP040632.1	CFB group bacteria	Bacteroides sp. PHL 2737 plasmid unnamed2, complete sequence	False	True
USA0034_01_000000002781	17628	0.9389652798713348	24	12	9	10	6	False	74634	fragment	False	USA0034_01_000000002781	1.0		0	0	False	False	1.0	0					non-mobilizable	no_good_hit	2337.0	93.881	20.0	0.021646988991012882	NZ_NFHM01000009.1	firmicutes	Anaerotignum lactatifermentans strain An75 An75_contig_9, whole genome shotgun sequence	True	False
ISR0238_000000010542	1431	0.9389625959882824	3	2	2	1	1	True	27287	fragment	False	ISR0238_000000010542	1.0		0	0	False	False	1.0	0					non-mobilizable	no_good_hit								True	True
CAN0012_000000001234	33924	0.9389576279403788	27	12	9	11	5	True	99722	fragment	False	FIJ0104_000000000284	0.4184673604262738		0	0	False	False	1.0	0					non-mobilizable	no_good_hit	89.0	96.62899999999999	0.0	0.003897772068919697	KT336259.1	bacteria	Uncultured bacterium 32o03 genomic sequence	True	True
MON0025_000000001596	10061	0.9389556561950444	7	5	3	4	3	False	42989	fragment	False	MON0025_000000001596	1.0		0	0	False	False	1.0	0					non-mobilizable	no_good_hit	8066.0	94.471	80.0	0.001972211046196175	AP018536.1	firmicutes	Lachnospiraceae bacterium GAM79 DNA, complete genome	True	False
ISR0024_000000001622	10967	0.9389522970522796	9	6	5	6	3	True	122758	fragment	False	AST0046_000000001434	0.20341590696399386		0	0	False	False	0.9993616938591003	0					non-mobilizable	no_good_hit	4071.0	91.697	42.0	0.016665914471281865	NZ_CABIYV010000005.1	firmicutes	Gemmiger formicilis isolate MGYG-HGUT-00084, whole genome shotgun sequence	True	True
ISR0788_000000000549	10172	0.9389515342040198	14	4	2	4	4	True	101329	fragment	False	FIJ0068_000000001978	0.48616475103660384		0	0	False	False	1.0	0					non-mobilizable	no_good_hit	81.0	88.889	1.0	0.027614773904038662	CP021586.1	other sequences	Unidentified plasmid plasmid FAKO27_6413, complete sequence	True	True
ISR0097_000000005946	4272	0.9389511076673409	5	2	2	2	1	True	131948	fragment	False	ISR0288_000000006522	0.9830355123275276		0	0	False	True	0.9985954761505127	0					non-mobilizable	no_good_hit	58.0	100.0	1.0	0.0015991022583812596	HE717013.1	bacteria	Uncultured bacterium xylooligosaccharide degrading DNA fragment, clone MetaPbio 3	True	True
USA0036_01_000000006271	6272	0.9389474926444376	10	6	4	5	6	False	22453	maximal	True	USA0036_01_000000006271	1.0		1	1	False	False	1.0	0					non-mobilizable	no_good_hit	75.0	89.333	1.0	0.00036155762935457077	NZ_QIML01000002.1	firmicutes	Evtepia gabavorous strain KLE1738 KLE1738_2, whole genome shotgun sequence	True	False
ITA0001_000000000059	9023	0.9389474353532076	11	10	5	5	9	True	132506	backbone	False	ISR0038_000000002833	0.9970993124158718	PS1165|PS799|PS800	0	0	True	True	1.0	40	rep_cluster_1097	MOBB			mobilizable	plasmid	8670.0	99.85	100.0	0.9691413237924866	EU818711.2	CFB group bacteria	Bacteroides uniformis strain BUN24 plasmid pBUN24, complete sequence	False	True
DEN0027_000000000071	8940	0.9389474353532076	11	10	5	5	9	True	132506	backbone	False	ISR0038_000000002833	0.9963731944444479	PS1165|PS799|PS800	0	0	True	True	1.0	62	rep_cluster_1097	MOBB			mobilizable	plasmid	7345.0	99.905	100.0	0.8209973166368515	EU818711.2	CFB group bacteria	Bacteroides uniformis strain BUN24 plasmid pBUN24, complete sequence	False	True
CHI0087_000000010685	1135	0.9389421402773104	2	2	2	2	2	True	131026	fragment	False	CHI0117_000000007167	0.03413990087268206		0	0	False	False	1.0	0					non-mobilizable	other	1135.0	99.824	100.0	0.0003428778762132253	NZ_LT969517.1	firmicutes	Eisenbergiella massiliensis strain AT11, whole genome shotgun sequence	False	True
SPA0123_000000002957	3699	0.938940601801762	4	3	3	3	3	False	118759	maximal	False	ISR0048_000000004456	0.7424697461991229		0	0	False	False	0.997837245464325	0					non-mobilizable	other	2846.0	98.876	100.0	0.012897779875469712	NZ_CYZN01000003.1	firmicutes	Blautia wexlerae strain 2789STDY5834863, whole genome shotgun sequence	False	False
MAD0034_000000001794	7371	0.9389404319481066	10	10	2	6	10	True	125609	maximal	True	MAD0034_000000001794	1.0	PS931	13	1	True	True	1.0	1					non-mobilizable	plasmid	6661.0	95.52600000000001	96.0	0.07797960857846009	CP055983.1	enterobacteria	Escherichia coli strain RHB01-C20 plasmid pRHB01-C20_3, complete sequence	False	True
ISR0259_000000002035	6064	0.9389360683064883	5	5	5	4	3	False	26757	maximal	True	ISR0259_000000002035	1.0		1	1	False	False	0.9920844435691833	0					non-mobilizable	no_good_hit	2225.0	79.685	36.0	0.0007405071194710625	NZ_CP030777.1	firmicutes	Faecalibacterium prausnitzii strain APC918/95b chromosome, complete genome	True	False
MON0101_000000008419	6252	0.9389334413972914	8	3	1	2	2	True	9076	maximal	True	MON0101_000000008419	1.0		1	1	True	True	1.0	19					non-mobilizable	no_good_hit	946.0	88.478	22.0	0.11335196209452071	LN852973.1		Uncultured prokaryote from Rat gut metagenome metamobilome, isolate RGRH0301	True	True
ENG0012_000000007197	3347	0.9389320030126692	7	6	1	4	3	False	67083	fragment	False	ENG0012_000000007197	1.0		0	0	False	False	0.9952195882797241	0					non-mobilizable	no_good_hit	1391.0	87.06	41.0	0.11716898069759567	NZ_JNJN01000062.1	firmicutes	Agathobaculum desmolans ATCC 43058 T363DRAFT_scaffold00060.60_C, whole genome shotgun sequence	True	False
ISR0786_000000000798	19331	0.9389291775016406	26	18	13	16	10	False	123881	fragment	False	ISR0786_000000000798	0.9622230326453436		0	0	False	False	0.999948263168335	0					non-mobilizable	no_good_hit	11963.0	98.98	87.0	0.07078305231198992	NZ_JAAIUL010000006.1	firmicutes	Blautia massiliensis strain MSK.16.77 NODE_6_length_168967_cov_296.301, whole genome shotgun sequence	True	False
ISR0814_000000037718	1136	0.9389239086255309	2	2	2	2	2	False	21482	fragment	False	SPA0082_000000014784	0.9519725557461407		0	0	False	False	0.9700704216957092	0					non-mobilizable	other	1136.0	98.68	100.0	0.0039024625054153114	NZ_JAATLI010000009.1	CFB group bacteria	Butyricimonas paravirosa strain DSM 105722 Ga0373284_09, whole genome shotgun sequence	False	False
ISR0009_000000007679	4033	0.9389236841905664	6	4	2	4	2	True	46799	fragment	False	ISR0009_000000007679	0.9188075742390743		0	0	False	False	1.0	0					non-mobilizable	no_good_hit								True	True
DEN0021_000000002190	11990	0.9389190792131116	12	6	6	6	3	True	74882	fragment	False	DEN0021_000000002190	1.0		0	0	False	False	0.998582124710083	0					non-mobilizable	no_good_hit	1924.0	71.985	16.0	0.00904048648700251	NZ_CACZYW010000006.1	firmicutes	Eubacterium ruminantium isolate RUG13076, whole genome shotgun sequence	True	True
ISR0132_000000018571	1549	0.9389142583570268	3	3	3	1	1	False	31588	maximal	True	ISR0132_000000018571	1.0		2	2	False	False	0.9993544220924377	0					non-mobilizable	no_good_hit	151.0	79.47	10.0	0.00045892468983822906	NZ_FRFD01000008.1	firmicutes	Anaerocolumna xylanovorans DSM 12503, whole genome shotgun sequence	True	False
USA0017_01_000000002704	9543	0.9388944272491474	9	4	3	3	2	False	119905	maximal	True	USA0017_01_000000002704	1.0		1	1	False	False	1.0	0					non-mobilizable	no_good_hit	49.0	89.796	1.0	0.003824396462433272	NZ_JNJN01000061.1	firmicutes	Agathobaculum desmolans ATCC 43058 T363DRAFT_scaffold00059.59_C, whole genome shotgun sequence	True	False
ISR0209_000000003102	8757	0.9388888920534556	12	8	7	4	6	True	100079	fragment	False	SPA0027_000000003228	0.9808156611146753		0	0	False	False	0.997830331325531	0					non-mobilizable	no_good_hit	6125.0	95.053	75.0	0.0018480494052855057	AP019738.1	CFB group bacteria	Alistipes onderdonkii subsp. vulgaris 5NYCFAH2 DNA, complete genome	True	True
FIJ0046_000000008538	3303	0.9388776979461272	4	4	4	4	3	False	100442	backbone	False	FIJ0089_000000005945	0.31301004420131856	PS572	0	0	False	True	1.0	0					non-mobilizable	no_good_hit	796.0	76.884	24.0	0.0006280747002913502	NZ_JH591187.1	firmicutes	Dialister succinatiphilus YIT 11850 supercont1.1, whole genome shotgun sequence	True	True
MAD0038_000000000658	12283	0.9388751370944044	16	12	5	4	10	True	129867	maximal	True	MAD0038_000000000658	1.0		2	1	False	False	0.9998371601104736	0					non-mobilizable	other	12007.0	94.228	99.0	0.003323704788939757	FP929047.1	actinobacteria	Gordonibacter pamelaeae 7-10-1-b draft genome	False	True
MAD0021_000000012693	1238	0.9388705942454416	2	2	2	2	2	False	19320	fragment	False	MAD0021_000000012693	1.0		0	0	False	False	1.0	0					non-mobilizable	no_good_hit								True	False
MON0049_000000003179	5862	0.9388664439584512	7	4	4	4	4	True	55799	fragment	False	MON0049_000000003179	0.9934032476319351		0	0	False	False	1.0	0					non-mobilizable	other	5862.0	99.727	100.0	0.0017163332491907375	NZ_UYXY01000001.1	CFB group bacteria	Prevotella marseillensis strain Marseille-P8229, whole genome shotgun sequence	False	True
MON0092_000000008249	5751	0.9388664439584512	6	4	4	4	4	True	55799	fragment	False	MON0049_000000003179	0.9809457162920375		0	0	False	False	1.0	0					non-mobilizable	other	5750.0	99.774	99.0	0.0016835352072338424	NZ_UYXY01000001.1	CFB group bacteria	Prevotella marseillensis strain Marseille-P8229, whole genome shotgun sequence	False	True
AST0035_000000000397	29866	0.9388528463694552	24	17	13	15	11	False	116931	maximal	True	AST0035_000000000397	1.0		1	1	False	False	0.9999665021896362	0					non-mobilizable	no_good_hit	710.0	86.76100000000001	2.0	0.011337503819371854	NZ_CAEUHO010000006.1	CFB group bacteria	Bacteroides acidifaciens isolate NZ_B_acidifaciens_9G3_hyb, whole genome shotgun sequence	True	False
CHI0115_000000001767	4411	0.9388520586428359	5	4	2	3	4	False	126751	fragment	False	CHI0115_000000001767	1.0		0	0	False	True	0.9993199110031128	0	rep_cluster_475				non-mobilizable	plasmid	3749.0	96.079	99.0	0.7117322684921088	CP021637.1	other sequences	Unidentified plasmid plasmid apr34_001180F, complete sequence	False	True
CAN0016_000000007900	5715	0.9388506228853326	7	6	5	6	4	False	125979	fragment	False	CAN0016_000000007900	0.9959478505990134		0	0	False	False	0.9991251230239868	0					non-mobilizable	no_good_hit	2829.0	99.788	50.0	0.000997135878803564	FP929059.1	firmicutes	Eubacterium siraeum V10Sc8a draft genome	True	False
MAD0050_000000006652	3473	0.9388493164463833	3	3	3	3	2	False	17414	maximal	True	MAD0050_000000006652	1.0		1	1	False	False	1.0	0					non-mobilizable	no_good_hit	732.0	86.475	21.0	0.014342206220858172	NZ_CABIYV010000016.1	firmicutes	Gemmiger formicilis isolate MGYG-HGUT-00084, whole genome shotgun sequence	True	False
ENG0107_000000002006	11233	0.9388295870376996	17	17	3	13	17	True	125611	fragment	False	ENG0107_000000002006	1.0		0	0	False	True	1.0	0					non-mobilizable	plasmid	11233.0	99.929	100.0	0.11109902175095698	CP057979.1	enterobacteria	Escherichia coli strain RHB07-C03 plasmid pRHB07-C03_2, complete sequence	False	True
ISR0045_000000000943	19593	0.9388244252137552	13	7	4	7	4	False	124351	maximal	False	AST0019_000000000873	0.9533298514446633		0	0	False	False	1.0	0					non-mobilizable	no_good_hit	5649.0	83.289	66.0	0.009785534003597674	NZ_QEKJ01000001.1	firmicutes	Agathobaculum butyriciproducens strain DSM 100391 Ga0215719_101, whole genome shotgun sequence	True	False
FIJ0002_000000017734	2045	0.9388203824490352	4	4	2	4	2	False	130916	maximal	True	FIJ0002_000000017734	1.0	PS1128	15	7	False	True	0.9990220069885254	0					non-mobilizable	other	1665.0	82.823	99.0	0.00045903660629488313	FP929062.1	firmicutes	Clostridiales sp. SS3/4 draft genome	False	True
ENG0133_000000009610	2582	0.938816352911597	5	3	1	2	2	True	89791	fragment	False	ENG0133_000000009610	1.0		0	0	False	False	0.9872192144393921	0					non-mobilizable	other	2550.0	99.92200000000001	99.0	0.03856753482737735	NZ_GL882609.1	CFB group bacteria	Bacteroides fluxus YIT 12057 Scfld8, whole genome shotgun sequence	False	True
ENG0025_000000009980	2506	0.938816352911597	5	3	1	2	2	True	89791	fragment	False	ENG0133_000000009610	0.9901884843790344		0	0	False	False	0.9960095882415771	0					non-mobilizable	other	2506.0	100.0	100.0	0.0123870087228277	NZ_SPFU01000009.1	CFB group bacteria	Bacteroides ovatus strain BSD2780061688st1_C6 NODE_9_length_202228_cov_27.6539, whole genome shotgun sequence	False	True
USA0026_01_000000014058	2315	0.938816352911597	4	3	1	2	2	True	89791	fragment	False	ENG0133_000000009610	0.6412609736632083		0	0	False	False	1.0	0					non-mobilizable	other	2315.0	100.0	100.0	0.011442530213422474	NZ_SPFU01000009.1	CFB group bacteria	Bacteroides ovatus strain BSD2780061688st1_C6 NODE_9_length_202228_cov_27.6539, whole genome shotgun sequence	False	True
ISR0244_000000020510	1311	0.9388145545915608	2	2	2	1	1	False	91960	fragment	False	CHI0162_000000020873	0.6073641205439417		0	0	False	False	0.95652174949646	0					non-mobilizable	chromosome	1298.0	78.274	99.0	0.00038312876993652794	NZ_CP027231.1	CFB group bacteria	Bacteroides zoogleoformans strain ATCC 33285 chromosome, complete genome	False	False
SPA0021_000000002943	8630	0.9388011614471118	13	8	5	5	6	True	123628	fragment	False	USA0108_01_000000001009	0.4716060858690333		0	0	False	True	0.9997682571411133	0					non-mobilizable	plasmid	3559.0	96.26299999999999	97.0	0.10727691003753481	CP040529.1	CFB group bacteria	Bacteroides thetaiotaomicron strain DSM 2079 plasmid p_Bt, complete sequence	False	True
FIJ0094_000000001633	9698	0.9387990138725301	9	6	3	4	3	True	122754	fragment	False	FIJ0094_000000001633	1.0		0	0	False	False	0.9998968839645386	0					non-mobilizable	no_good_hit	4235.0	89.303	43.0	0.01733878743368714	NZ_CABIYV010000005.1	firmicutes	Gemmiger formicilis isolate MGYG-HGUT-00084, whole genome shotgun sequence	True	True
MON0027_000000010938	3519	0.9387982957505352	6	5	3	5	2	False	12670	fragment	False	MON0027_000000010938	1.0		0	0	False	False	1.0	0					non-mobilizable	no_good_hit	621.0	83.414	36.0	0.00018581751575533765	AP018532.1	firmicutes	Oscillibacter sp. PEA192 DNA, complete genome	True	False
SPA0029_000000006906	3639	0.9387801262864772	4	3	2	3	2	False	60254	fragment	False	SPA0029_000000006906	1.0		0	0	False	False	0.9969772100448608	0					non-mobilizable	no_good_hit	662.0	71.45	18.0	0.00022511283246440491	HG530135.1	firmicutes	Clostridium tetani 12124569 main chromosome, complete genome	True	False
ENG0104_000000010124	3050	0.9387801262864772	3	3	2	3	2	False	60253	fragment	False	ENG0104_000000010124	0.9634401114206128		0	0	False	False	0.9996721148490906	0					non-mobilizable	no_good_hit	659.0	71.775	21.0	0.00022511283246440491	HG530135.1	firmicutes	Clostridium tetani 12124569 main chromosome, complete genome	True	False
MON0088_000000021121	1521	0.9387699284529826	2	2	2	2	1	False	9628	fragment	False	MON0088_000000021121	1.0		0	0	False	False	0.9973701238632202	0					non-mobilizable	other	1392.0	81.825	91.0	0.0003639474504446552	FP929037.1	firmicutes	Clostridium saccharolyticum-like K10 draft genome	False	False
ENG0100_000000002303	11471	0.9387596976326004	13	4	2	4	2	True	60616	maximal	True	ENG0100_000000002303	1.0		1	1	True	True	0.999825656414032	16					non-mobilizable	no_good_hit	39.0	94.87200000000001	0.0	0.009382716049382716	LN852910.1		Uncultured prokaryote from Rat gut metagenome metamobilome, plasmid pRGRH0237	True	True
FIJ0011_000000004504	8999	0.9387575287800284	15	15	2	6	15	True	98232	backbone	False	ENG0095_000000002427	0.806023705552081	PS545	0	0	False	True	1.0	0					non-mobilizable	plasmid	8119.0	98.005	100.0	0.16876144498085566	CP057727.1	enterobacteria	Escherichia coli strain RHB16-C19 plasmid pRHB16-C19_3, complete sequence	False	True
ENG0037_000000003485	8135	0.9387421243133022	9	9	9	7	5	False	121539	maximal	True	ENG0037_000000003485	1.0		16	8	False	False	1.0	0					non-mobilizable	chromosome	3951.0	97.95	100.0	0.0007080993254582692	CP046427.1	CFB group bacteria	Phocaeicola dorei strain JR04 chromosome, complete genome	False	False
ISR0027_000000014300	1805	0.938734267032096	2	2	2	2	1	False	88194	fragment	False	ISR0373_000000007354	0.23315708612463315		0	0	False	False	0.9950138330459595	0					non-mobilizable	chromosome	1805.0	99.11399999999999	100.0	0.0005229462979953242	LR699005.1	firmicutes	Lachnospiraceae bacterium isolate MGYG-HGUT-02492 genome assembly, chromosome: 1	False	False
ENG0050_000000014963	1818	0.938733145852102	4	3	2	2	2	True	131617	fragment	False	ENG0006_000000010997	0.6445740923277026		0	0	False	False	0.9944994449615479	0					non-mobilizable	other	1818.0	98.24	100.0	0.041922384753818466	NZ_JAAITI010000028.1	firmicutes	Blautia luti strain MSK.16.34 NODE_28_length_43342_cov_222.027, whole genome shotgun sequence	False	True
ENG0049_000000003205	6132	0.9387318976449806	8	2	2	2	1	True	90491	backbone	False	CHI0127_000000002971	0.757028578510494	PS478	0	0	False	True	1.0	0		MOBB			mobilizable	plasmid	2612.0	98.23899999999999	94.0	0.3849329205366357	AP019727.1	CFB group bacteria	Bacteroides uniformis NBRC 113350 plasmid pBUN3 DNA, complete genome	False	True
CHI0142_000000012717	1468	0.9387236384936546	3	2	1	1	2	False	79977	maximal	True	CHI0142_000000012717	1.0		2	2	False	False	0.9986376166343689	0					non-mobilizable	no_good_hit	838.0	82.697	56.0	0.1069937369519833	NZ_CBVI010000003.1	CFB group bacteria	Bacteroides timonensis isolate AP1, whole genome shotgun sequence	True	False
MON0063_000000002876	9041	0.9387211653243576	11	9	4	5	7	True	132506	backbone	False	ISR0038_000000002833	0.9974986003700531	PS1165|PS799|PS800	0	0	True	True	1.0	82	rep_cluster_1097	MOBB			mobilizable	plasmid	5674.0	99.93	100.0	0.6348069390039172	HG796769.1	bacteria	Uncultured bacterium plasmid pRGF00001	False	True
ENG0050_000000002250	9021	0.9387211653243576	11	9	4	5	7	True	132506	backbone	False	ISR0038_000000002833	0.9974934721640201	PS1165|PS799|PS800	0	0	True	True	1.0	95	rep_cluster_1097	MOBB			mobilizable	plasmid	5804.0	99.931	100.0	0.6487030411449016	EU818711.2	CFB group bacteria	Bacteroides uniformis strain BUN24 plasmid pBUN24, complete sequence	False	True
SPA0032_000000002444	9020	0.9387211653243576	11	9	4	5	7	True	132506	backbone	False	ISR0038_000000002833	0.9973184807856806	PS1165|PS799|PS800	0	0	True	True	1.0	283	rep_cluster_1097	MOBB			mobilizable	plasmid	5662.0	99.929	100.0	0.6328264758497316	EU818711.2	CFB group bacteria	Bacteroides uniformis strain BUN24 plasmid pBUN24, complete sequence	False	True
FIJ0026_000000005262	5452	0.9387181169630472	7	7	6	7	5	False	49135	fragment	False	FIJ0026_000000005262	0.9999388266960297		0	0	False	False	1.0	0					non-mobilizable	no_good_hit	1391.0	98.706	53.0	0.010705697373288938	NZ_FUXC01000008.1	spirochetes	Treponema berlinense strain ATCC BAA-909, whole genome shotgun sequence	True	False
FIJ0032_000000006265	5450	0.9387181169630472	7	7	6	7	5	False	49135	fragment	False	FIJ0026_000000005262	0.9998165474101409		0	0	False	False	1.0	0					non-mobilizable	no_good_hit	1391.0	98.706	53.0	0.010705697373288938	NZ_FUXC01000008.1	spirochetes	Treponema berlinense strain ATCC BAA-909, whole genome shotgun sequence	True	False
FIJ0154_000000005911	5449	0.9387181169630472	7	7	6	7	5	False	49135	fragment	False	FIJ0026_000000005262	0.9996331172692007		0	0	False	False	1.0	0					non-mobilizable	no_good_hit	1391.0	98.706	53.0	0.010705697373288938	NZ_FUXC01000008.1	spirochetes	Treponema berlinense strain ATCC BAA-909, whole genome shotgun sequence	True	False
ENG0181_000000004794	4530	0.9387158672154202	5	4	4	4	3	False	90190	fragment	False	CHI0137_000000002594	0.9619546268590046		0	0	False	False	0.9991170167922974	0					non-mobilizable	other	4532.0	99.581	100.0	0.0009242760670431631	CP012706.1	CFB group bacteria	Bacteroides fragilis strain S14, complete genome	False	False
ISR0024_000000014086	1785	0.9387133685200356	2	1	1	1	1	False	37440	fragment	False	ISR0024_000000014086	1.0		0	0	False	False	0.994397759437561	0					non-mobilizable	no_good_hit								True	False
ENG0135_000000003745	5176	0.9387108729759938	7	5	3	3	3	True	58107	fragment	False	ENG0135_000000003745	1.0		0	0	False	False	1.0	0					non-mobilizable	no_good_hit	1556.0	84.06200000000001	61.0	0.2389762565525748	LN852865.1		Uncultured prokaryote from Rat gut metagenome metamobilome, plasmid pRGRH0180	True	True
CAN0010_000000003403	3869	0.9387056170240852	4	3	3	3	3	False	94636	maximal	True	CAN0010_000000003403	1.0		6	4	False	False	0.9875937104225159	0					non-mobilizable	no_good_hit	1439.0	95.691	38.0	0.00039877590238321365	FP929062.1	firmicutes	Clostridiales sp. SS3/4 draft genome	True	False
SPA0090_000000002729	9659	0.93869680942523	8	5	3	5	2	True	117509	fragment	False	ISR0207_000000002102	0.9866598255515648		0	0	False	True	0.9997929334640503	0					non-mobilizable	no_good_hit	55.0	100.0	1.0	0.22784810126582278	MK233961.1	viruses	Uncultured human fecal virus clone S.variabile_B10.V06.O05_1-CL39_c5 sequence	True	True
MAD0051_000000006826	3988	0.9386878245707964	7	2	1	2	1	True	17354	fragment	False	MAD0051_000000006826	1.0		0	0	False	False	1.0	0					non-mobilizable	no_good_hit								True	True
FIJ0132_000000010404	2906	0.9386805519123708	4	3	3	3	2	False	52489	maximal	True	FIJ0132_000000010404	1.0		3	1	False	False	0.9965588450431824	0					non-mobilizable	no_good_hit	1173.0	84.569	40.0	0.00035061367891225183	NZ_GL945017.1	CFB group bacteria	Prevotella multisaccharivorax DSM 17128 scaffold_3, whole genome shotgun sequence	True	False
ENG0004_000000005735	4639	0.938676116829694	5	3	0	2	2	False	75251	maximal	False	SPA0141_000000004499	0.7532838547062971		0	0	True	True	1.0	49					non-mobilizable	other	2812.0	92.67399999999999	96.0	0.639351746176672	NZ_PGEM01000159.1	cyanobacteria	Cuspidothrix issatschenkoi CHARLIE-1 contig_161, whole genome shotgun sequence	False	True
DEN0083_000000000183	57777	0.93867477025166	61	33	17	29	15	True	89169	fragment	False	DEN0083_000000000183	1.0		0	0	False	True	1.0	0		MOBP			mobilizable	plasmid	44726.0	99.164	98.0	0.38273453947931463	CP041396.1	CFB group bacteria	Bacteroides ovatus strain 3725 D1 iv plasmid unnamed1, complete sequence	False	True
ENG0161_000000002177	8854	0.9386731580324822	11	9	5	6	7	False	56436	maximal	True	ENG0161_000000002177	1.0		1	1	False	False	1.0	0					non-mobilizable	no_good_hit	6716.0	99.196	76.0	0.11188123760809077	CP020097.1	firmicutes	Lactiplantibacillus plantarum strain K25 plasmid unnamed4, complete sequence	True	False
ISR0114_000000003005	7912	0.9386680655699716	10	7	4	4	5	True	130648	backbone	False	USA0082_01_000000002282	0.670120131990821	PS1107|PS1110|PS1114	0	0	False	True	1.0	0		MOBV			mobilizable	other	5735.0	95.432	100.0	0.9313549649437469	NZ_FTRU01000004.1	firmicutes	Negativibacillus massiliensis strain Marseille-P3213T, whole genome shotgun sequence	False	True
MON0081_000000000973	30490	0.9386667789969452	39	7	2	6	3	False	97471	fragment	False	MON0081_000000000973	1.0		0	0	False	False	0.9999672174453735	0					non-mobilizable	other	30430.0	99.931	99.0	0.033385999561114765	NZ_LT700190.1	CFB group bacteria	Parabacteroides massiliensis strain SN4, whole genome shotgun sequence	False	False
FIJ0045_000000017342	1368	0.9386639593747328	2	2	1	2	1	False	47039	fragment	False	FIJ0045_000000017342	1.0		0	0	False	False	0.9941520690917969	0					non-mobilizable	other	1368.0	97.734	100.0	0.0004763096075167022	AP024085.1	firmicutes	Faecalibacillus intestinalis 14EGH31 DNA, complete genome	False	False
MAD0112_000000010244	2717	0.9386608317967392	3	3	2	2	3	False	14460	fragment	False	MAD0112_000000010244	1.0		0	0	False	False	0.9988958239555359	0					non-mobilizable	no_good_hit	247.0	90.68799999999999	9.0	0.002164406943699024	NZ_QRML01000013.1	CFB group bacteria	Phocaeicola plebeius strain AM09-36 AM09-36.Scaf13, whole genome shotgun sequence	True	False
DEN0079_000000027869	2098	0.9386599638041444	4	3	3	3	2	False	93090	fragment	False	DEN0079_000000027869	0.9732187973724102		0	0	False	False	1.0	0					non-mobilizable	other	2098.0	94.9	100.0	0.007519713698644874	NZ_WKRD01000005.1	firmicutes	Lachnospira eligens strain BIOML-A1 scaffold5_size278867, whole genome shotgun sequence	False	False
ISR0257_000000010035	1728	0.9386551002183812	3	2	2	2	2	False	123997	fragment	False	ISR0104_000000012139	0.4946482876858296		0	0	False	False	0.9976851940155029	0					non-mobilizable	other	1675.0	96.23899999999999	97.0	0.0004648682873185931	FP929062.1	firmicutes	Clostridiales sp. SS3/4 draft genome	False	False
ENG0041_000000001218	17715	0.9386524042434388	17	10	8	10	5	True	89854	maximal	True	ENG0041_000000001218	1.0		3	2	False	False	1.0	0					non-mobilizable	no_good_hit	6390.0	97.074	67.0	0.051440213233695437	AP019725.1	CFB group bacteria	Bacteroides uniformis NBRC 113350 plasmid pBUN1 DNA, complete genome	True	True
MON0028_000000011662	2183	0.938650543435881	3	3	2	3	2	True	124655	fragment	False	MON0028_000000011662	0.727749680096884		0	0	False	False	0.9945029616355896	0					non-mobilizable	other	2189.0	87.529	99.0	0.0006781943107585884	FP929046.1	firmicutes	Faecalibacterium prausnitzii SL3/3 draft genome	False	True
ITA0002_000000002347	3366	0.9386481038773344	4	2	1	2	1	True	20435	fragment	False	ITA0002_000000002347	1.0		0	0	False	False	1.0	0					non-mobilizable	no_good_hit	1238.0	93.538	86.0	0.04923470407225353	CP021610.1	other sequences	Unidentified plasmid plasmid FAKO02_3061, complete sequence	True	True
ISR0195_000000006821	3355	0.9386454457436928	4	3	3	3	3	False	82022	fragment	False	ISR0021_000000007074	0.9169823233421065		0	0	False	False	0.9964232444763184	0					non-mobilizable	no_good_hit	2134.0	88.238	63.0	0.09099875637891848	NZ_CABMGA010000025.1	firmicutes	Ruminococcus callidus isolate MGYG-HGUT-02295, whole genome shotgun sequence	True	False
ENG0013_000000003542	6494	0.9386444368965128	8	6	5	6	4	False	128629	maximal	True	ENG0013_000000003542	1.0		4	3	False	False	1.0	0					non-mobilizable	no_good_hit	666.0	98.49799999999999	18.0	0.0007403712767118163	NZ_WNAF01000001.1	firmicutes	[Ruminococcus] faecis strain BIOML-A1 scaffold1_size898620, whole genome shotgun sequence	True	False
AST0002_000000012700	2851	0.9386441570247812	4	2	1	2	1	True	131988	maximal	False	ENG0076_000000004149	0.860129347005552		0	0	True	True	1.0	1178					non-mobilizable	no_good_hit								True	True
MAD0025_000000007555	1681	0.9386441570247812	3	2	1	2	1	True	19135	fragment	False	MAD0025_000000007555	1.0		0	0	False	False	1.0	0					non-mobilizable	no_good_hit								True	True
SPA0013_000000020481	1390	0.9386418015752254	3	2	2	2	1	True	124647	fragment	False	CHI0137_000000010392	0.7841659809776063		0	0	False	False	0.9985611438751221	0					non-mobilizable	other	1401.0	83.29799999999999	100.0	0.0004330488443008968	FP929046.1	firmicutes	Faecalibacterium prausnitzii SL3/3 draft genome	False	True
FIJ0072_000000014724	1722	0.9386294232998116	3	2	2	2	1	False	47335	maximal	True	FIJ0072_000000014724	1.0		0	0	False	False	0.9959349632263184	0					non-mobilizable	no_good_hit								True	False
CHI0047_000000010542	1474	0.9386257989453309	2	2	2	2	2	False	126617	fragment	False	CHI0047_000000010542	1.0		0	0	False	False	0.9938941597938538	0					non-mobilizable	other	1274.0	80.22	90.0	0.0032275527828620042	NZ_GG704770.1	firmicutes	Subdoligranulum variabile DSM 15176 Scfld1, whole genome shotgun sequence	False	False
ISR0216_000000003130	6552	0.9386218661065158	7	7	6	7	7	False	127580	fragment	False	SPA0092_000000005251	0.6321059431524548		0	0	False	False	0.9998473525047302	0					non-mobilizable	chromosome	6552.0	97.92399999999999	100.0	0.002697451382042304	CP048433.1	actinobacteria	Collinsella aerofaciens ATCC 25986 strain JCM 10188 chromosome, complete genome	False	False
ENG0014_000000017216	1357	0.9386194078583804	1	1	1	1	1	False	66899	fragment	False	ENG0154_000000023121	0.4702282527639983		0	0	False	False	0.9808400869369507	0					non-mobilizable	other	1236.0	94.984	91.0	0.000606106114211986	NZ_LR130817.1	firmicutes	Intestinimonas timonensis strain GD4, whole genome shotgun sequence	False	False
DEN0079_000000014771	3419	0.9386097955346844	3	3	3	3	3	False	69620	fragment	False	DEN0079_000000014771	1.0		0	0	False	False	1.0	0					non-mobilizable	chromosome	3417.0	99.181	99.0	0.0006933439991229147	NZ_CP032819.1	CFB group bacteria	Butyricimonas faecalis strain H184 chromosome, complete genome	False	False
ISR0095_000000024466	1435	0.9386040606578516	2	1	1	1	1	False	33387	fragment	False	ISR0095_000000024466	1.0		0	0	False	False	0.9944250583648682	0					non-mobilizable	no_good_hit								True	False
DEN0028_000000004215	5563	0.9386011857222816	8	5	2	1	5	False	103769	fragment	False	DEN0028_000000004215	1.0		0	0	False	False	1.0	0					non-mobilizable	no_good_hit	2753.0	87.25	74.0	0.0005466692692834142	CP043529.1	CFB group bacteria	Phocaeicola vulgatus strain VIC01 chromosome, complete genome	True	False
FIJ0016_000000009764	1887	0.9385977125514244	2	2	2	2	2	False	131428	fragment	False	ISR0326_000000008584	0.8875027881793578		0	0	False	False	0.9925808310508728	0					non-mobilizable	other	1827.0	78.59899999999999	96.0	0.02514223560910308	NZ_CYZN01000020.1	firmicutes	Blautia wexlerae strain 2789STDY5834863, whole genome shotgun sequence	False	False
ENG0056_000000002864	4162	0.9385963147234704	5	3	2	3	1	False	63604	fragment	False	ENG0056_000000002864	1.0		0	0	False	False	1.0	0					non-mobilizable	no_good_hit	44.0	97.727	1.0	0.002629004646612864	AP022348.1	b-proteobacteria	Rhodocyclaceae bacterium ICHIJ1 plasmid pICHIJ1 DNA, complete sequence	True	False
ENG0146_000000001442	14597	0.9385906542989152	16	6	4	6	4	True	57451	fragment	False	ENG0146_000000001442	1.0		0	0	False	False	0.9999315142631531	0					non-mobilizable	no_good_hit	2242.0	94.514	41.0	0.07837922950418139	NZ_CABIYV010000018.1	firmicutes	Gemmiger formicilis isolate MGYG-HGUT-00084, whole genome shotgun sequence	True	True
SPA0098_000000008378	4096	0.9385900728220796	5	2	2	2	2	False	47657	maximal	True	SPA0098_000000008378	1.0		6	4	False	False	0.992431640625	0					non-mobilizable	no_good_hit	1739.0	75.733	45.0	0.0005173978801745058	AP018532.1	firmicutes	Oscillibacter sp. PEA192 DNA, complete genome	True	False
SPA0117_000000029277	1272	0.9385773769761048	2	2	2	1	1	True	4282	fragment	False	SPA0117_000000029277	1.0		0	0	False	False	0.9992138147354126	0					non-mobilizable	no_good_hit	805.0	77.143	63.0	0.0002325697148823369	LR778135.1	firmicutes	Clostridiales bacterium isolate BL-6 genome assembly, chromosome: CLOSBL6	True	True
SPA0008_000000003034	7989	0.9385769577651264	14	7	4	5	7	False	119871	maximal	True	SPA0008_000000003034	0.9635909905298183		1	1	True	True	1.0	1					non-mobilizable	no_good_hit	60.0	96.667	1.0	1.6498369317954616e-05	NZ_CP034413.1	firmicutes	Dysosmobacter welbionis strain J115 chromosome, complete genome	True	True
CAN0021_000000007134	5607	0.9385721271968692	8	5	2	2	3	True	130643	backbone	False	CAN0022_000000004514	0.9534603373653006	PS1110|PS1112	0	0	True	True	1.0	15		MOBV			mobilizable	no_good_hit	2931.0	98.26	80.0	0.38879298897888726	NZ_OKQO01000017.1	firmicutes	Neobittarella massiliensis strain Marseille-P4047, whole genome shotgun sequence	True	True
ISR0022_000000004624	5567	0.9385721271968692	8	5	2	2	3	True	130643	backbone	False	CAN0022_000000004514	0.9476178952693423	PS1110|PS1112	0	0	False	True	1.0	0		MOBV			mobilizable	no_good_hit	2931.0	98.226	80.0	0.38879298897888726	NZ_OKQO01000017.1	firmicutes	Neobittarella massiliensis strain Marseille-P4047, whole genome shotgun sequence	True	True
TAN0002_000000018149	2144	0.9385690826424676	5	4	1	4	4	False	10457	fragment	False	TAN0002_000000018149	1.0		0	0	False	False	1.0	0	IncFII				non-mobilizable	plasmid	2046.0	98.338	100.0	0.007148802820349606	CP042245.1	enterobacteria	Escherichia coli strain PU-1 plasmid pColV-PU1, complete sequence	False	True
ENG0126_000000014260	1271	0.9385606514249818	2	2	2	2	2	False	106069	fragment	False	ISR0344_000000020233	0.24406311283384788		0	0	False	False	1.0	0					non-mobilizable	other	1268.0	95.662	99.0	0.0004594011080101032	AP018537.1	firmicutes	Erysipelotrichaceae bacterium GAM147 DNA, complete genome	False	False
ISR0358_000000005326	3429	0.9385602605859726	4	4	4	3	3	False	103272	fragment	False	ISR0083_000000005815	0.5235715896556465		0	0	False	False	1.0	0					non-mobilizable	chromosome	3429.0	99.94200000000001	100.0	0.0006295785863940501	NZ_LR699004.1	CFB group bacteria	Phocaeicola dorei isolate MGYG-HGUT-02478 chromosome 1	False	False
DEN0007_000000008071	3398	0.938544870652856	4	4	4	4	4	True	84218	fragment	False	DEN0007_000000008071	0.9678926741031052		0	0	False	False	0.9926427602767944	0					non-mobilizable	other	3373.0	97.806	99.0	0.0009364013529499975	FP929062.1	firmicutes	Clostridiales sp. SS3/4 draft genome	False	True
SPA0079_000000001118	14394	0.9385385951615643	15	12	10	10	12	True	83304	maximal	True	SPA0079_000000001118	1.0		1	1	False	False	1.0	0	rep_cluster_1702				non-mobilizable	no_good_hit	1322.0	97.655	9.0	0.00034662863635349825	NZ_LT635801.1	CFB group bacteria	Bacteroides ilei strain Marseille-P3208, whole genome shotgun sequence	True	True
TAN0009_000000014776	2575	0.938535341623482	5	2	1	2	0	True	131921	maximal	False	ISR0381_000000006403	0.9545144891792551		0	0	True	True	1.0	28					non-mobilizable	no_good_hit								True	True
ISR0381_000000006403	2556	0.938535341623482	4	2	1	2	0	True	131921	maximal	True	ISR0381_000000006403	0.9639918235438977		8	5	True	True	0.9980438351631165	5					non-mobilizable	no_good_hit								True	True
AST0002_000000014309	2556	0.938535341623482	4	2	1	2	0	True	131921	maximal	False	ISR0381_000000006403	0.9608827359796049		0	0	True	True	0.9996087551116943	12					non-mobilizable	no_good_hit								True	True
ISR0209_000000011570	2534	0.938535341623482	4	2	1	2	0	True	131921	maximal	False	ISR0381_000000006403	0.9495113838446693		0	0	True	True	1.0	21					non-mobilizable	no_good_hit								True	True
AST0104_000000013374	2519	0.938535341623482	7	2	1	2	0	True	131921	maximal	False	ISR0381_000000006403	0.9549676795323758		0	0	True	True	1.0	10					non-mobilizable	no_good_hit								True	True
ISR0819_000000010245	2516	0.938535341623482	5	2	1	2	0	True	131921	maximal	False	ISR0381_000000006403	0.9287190683099825		0	0	True	True	1.0	9					non-mobilizable	no_good_hit								True	True
MAD0087_000000011591	2465	0.938535341623482	5	2	1	2	0	True	131921	maximal	False	ISR0381_000000006403	0.950438890977076		0	0	True	True	1.0	1					non-mobilizable	no_good_hit								True	True
MAD0044_000000010069	2420	0.938535341623482	4	2	1	2	0	True	131921	maximal	False	ISR0381_000000006403	0.9442794986187728		0	0	False	True	1.0	0					non-mobilizable	no_good_hit								True	True
ISR0229_000000006871	2334	0.938535341623482	6	2	1	2	0	True	131921	maximal	False	ISR0381_000000006403	0.9141875080708456		0	0	True	True	1.0	5					non-mobilizable	no_good_hit								True	True
MON0030_000000016456	2140	0.938535341623482	5	2	1	2	0	True	12518	fragment	False	MON0030_000000016456	1.0		0	0	False	False	1.0	0					non-mobilizable	no_good_hit								True	True
ETH0003_000000019779	2025	0.938535341623482	2	2	1	2	0	True	53152	maximal	True	ETH0003_000000019779	1.0		1	1	True	True	0.9916049242019653	8					non-mobilizable	no_good_hit								True	True
ENG0151_000000014410	1651	0.938535341623482	3	2	1	2	0	True	57095	maximal	True	ENG0151_000000014410	1.0		1	1	False	False	0.9969715476036072	0					non-mobilizable	no_good_hit								True	True
SPA0010_000000002344	7300	0.9385235678019962	10	4	4	4	2	True	90492	maximal	True	SPA0010_000000002344	1.0	PS478	5	3	False	True	1.0	0		MOBB			mobilizable	no_good_hit	3427.0	98.45299999999999	78.0	0.5049388176323161	AP019727.1	CFB group bacteria	Bacteroides uniformis NBRC 113350 plasmid pBUN3 DNA, complete genome	True	True
CHI0188_000000003285	4550	0.9385232710618584	6	4	2	3	4	False	132249	backbone	False	CHI0074_000000003162	0.5231318873695626	PS1081|PS1150|PS832|PS833|PS837|PS838|PS839|PS840|PS974|PS975	0	0	False	True	0.9995604157447815	0	rep_cluster_475				non-mobilizable	other	4206.0	99.715	92.0	0.6448841846909035	NZ_CYYV01000030.1	firmicutes	Fusicatenibacter saccharivorans strain 2789STDY5608849, whole genome shotgun sequence	False	True
ISR0019_000000005219	3166	0.9385226090849071	4	4	4	3	2	False	90747	maximal	True	ISR0019_000000005219	1.0		2	1	False	False	0.9867340326309204	0					non-mobilizable	no_good_hit	1300.0	81.615	41.0	0.0003459664227661449	CP040518.1	firmicutes	Blautia sp. SC05B48 chromosome, complete genome	True	False
ETH0003_000000006431	4893	0.9385223407952266	9	3	2	3	1	True	112968	maximal	True	ETH0003_000000006431	1.0		1	1	False	False	0.9991825222969055	0					non-mobilizable	no_good_hit	579.0	93.61	29.0	0.022256449749711204	MK233394.1	viruses	Uncultured human fecal virus clone F.prausnitzii_B10.V01.I15_1_c1 sequence	True	True
SPA0023_000000018377	1535	0.9385145000215724	2	2	1	2	1	False	7611	maximal	True	SPA0023_000000018377	1.0		1	1	False	False	1.0	0					non-mobilizable	no_good_hit	88.0	97.727	6.0	0.0011319576361601914	NZ_LT635857.1	b-proteobacteria	Duodenibacillus massiliensis strain Marseille-P2968T, whole genome shotgun sequence	True	False
FIJ0125_000000004789	4193	0.9385140854184544	5	3	2	2	2	False	74719	fragment	False	FIJ0125_000000004789	1.0		0	0	False	False	1.0	0					non-mobilizable	no_good_hit								True	False
ENG0004_000000011425	2301	0.9384958435204924	4	4	4	3	3	False	102239	fragment	False	SPA0054_000000012699	0.36693252634006557		0	0	False	False	0.9995654225349426	0					non-mobilizable	other	2314.0	85.825	100.0	0.0042320911854996255	NZ_CAEUHO010000005.1	CFB group bacteria	Bacteroides acidifaciens isolate NZ_B_acidifaciens_9G3_hyb, whole genome shotgun sequence	False	False
FIJ0014_000000003196	6959	0.9384956421192012	17	4	1	2	3	False	51610	fragment	False	FIJ0014_000000003196	1.0		0	0	False	False	0.9998562932014465	0					non-mobilizable	no_good_hit	2361.0	96.18799999999999	78.0	0.0923468389117244	NZ_JH379377.1	CFB group bacteria	Prevotella stercorea DSM 18206 Scfld117, whole genome shotgun sequence	True	False
CAN0020_000000005892	6017	0.9384759623603892	7	2	2	2	2	False	91936	maximal	True	CAN0020_000000005892	1.0		1	1	False	False	0.9973408579826355	0					non-mobilizable	no_good_hit	618.0	83.17200000000001	24.0	0.00019406299758225904	NZ_KE150238.1	d-proteobacteria	Bilophila wadsworthia 3_1_6 acCls-supercont2.1, whole genome shotgun sequence	True	False
ISR0195_000000016862	1133	0.9384727068074435	2	1	1	1	1	False	58756	fragment	False	MON0033_000000050822	0.4754098360655738		0	0	False	False	0.998234748840332	0					non-mobilizable	other	1133.0	99.559	100.0	0.00034280913919474375	AP019739.1	CFB group bacteria	Alistipes communis 6CPBBH3 DNA, complete genome	False	False
ENG0012_000000000892	24127	0.9384664976681044	31	15	9	13	9	True	116868	fragment	False	CHI0130_000000000547	0.9449939403416865		0	0	False	False	1.0	0					non-mobilizable	no_good_hit	1108.0	84.025	5.0	0.0002714119378591703	AP018536.1	firmicutes	Lachnospiraceae bacterium GAM79 DNA, complete genome	True	True
ISR0347_000000002996	5676	0.9384622411558696	7	5	5	5	4	False	125979	fragment	False	CAN0016_000000007900	0.9925634295713036		0	0	False	False	0.998062014579773	0					non-mobilizable	no_good_hit	2854.0	99.509	50.0	0.0010059507292173153	FP929059.1	firmicutes	Eubacterium siraeum V10Sc8a draft genome	True	False
ISR0105_000000004961	3324	0.9384336984009676	4	4	1	3	2	False	115555	fragment	False	ISR0105_000000004961	1.0		0	0	False	False	0.9975932836532593	0					non-mobilizable	no_good_hit	2133.0	89.49799999999999	87.0	0.0006650669337861252	LR699012.1	firmicutes	Anaerostipes hadrus isolate MGYG-HGUT-02528 genome assembly, chromosome: 1	True	False
DEN0082_000000016582	2419	0.9384324255559237	3	3	1	2	1	True	108696	fragment	False	DEN0082_000000016582	1.0		0	0	False	False	0.9995865821838379	0					non-mobilizable	no_good_hit								True	True
MON0092_000000024916	2214	0.9384260484713856	3	2	1	2	1	True	100226	fragment	False	MON0092_000000024916	1.0		0	0	False	False	1.0	0					non-mobilizable	no_good_hit								True	True
ENG0008_000000000398	31802	0.9384260100846796	48	25	18	21	22	True	125421	maximal	False	SPA0136_000000000618	0.9677962461245362		0	0	False	False	0.9999685287475586	0					non-mobilizable	other	31735.0	98.04899999999999	99.0	0.00905616132924926	NZ_BFBT01000001.1	firmicutes	Lawsonibacter asaccharolyticus strain 3BBH22, whole genome shotgun sequence	False	True
USA0053_01_000000002323	9101	0.9384236310531704	16	9	4	7	3	True	93413	maximal	True	USA0053_01_000000002323	1.0		5	4	False	False	0.9989012479782104	0					non-mobilizable	no_good_hit								True	True
ISR0296_000000003149	7088	0.9384206629601956	6	4	3	2	3	False	71928	backbone	True	ISR0296_000000003149	1.0	PS336|PS337|PS338	0	0	True	True	1.0	39					non-mobilizable	no_good_hit	303.0	89.76899999999999	4.0	0.07432098765432099	LN852910.1		Uncultured prokaryote from Rat gut metagenome metamobilome, plasmid pRGRH0237	True	True
FIJ0163_000000003235	7625	0.9384168446153232	8	5	5	4	4	False	47528	fragment	False	FIJ0163_000000003235	0.9857054565214276		0	0	False	False	1.0	0					non-mobilizable	no_good_hit	2947.0	81.37100000000001	44.0	0.04149242766726944	NZ_CYZO01000016.1	firmicutes	[Ruminococcus] torques strain 2789STDY5834841, whole genome shotgun sequence	True	False
FIJ0140_000000017642	1841	0.9384111289959809	3	2	1	2	1	False	122169	maximal	True	FIJ0140_000000017642	1.0		0	0	False	False	0.9967408776283264	0					non-mobilizable	no_good_hit	1575.0	97.84100000000001	85.0	0.0004707211729665399	FP929055.1	firmicutes	Ruminococcus torques L2-14 draft genome	True	False
AST0019_000000020144	1502	0.9384070680769986	3	3	2	2	1	False	122111	fragment	False	FIJ0103_000000012997	0.43210291041670573		0	0	False	False	1.0	0					non-mobilizable	other	1392.0	97.70100000000001	93.0	0.00039700978282337603	NZ_BFBT01000001.1	firmicutes	Lawsonibacter asaccharolyticus strain 3BBH22, whole genome shotgun sequence	False	False
SPA0076_000000009726	1679	0.9384056740466704	2	2	1	1	2	True	109497	maximal	True	SPA0076_000000009726	0.9928771199388181		5	3	False	False	0.9994044303894043	0					non-mobilizable	plasmid	1679.0	100.0	100.0	0.037890933724737494	CP044414.1	firmicutes	Lactobacillus sp. JM1 plasmid unnamed2, complete sequence	False	True
AST0093_000000010551	1638	0.9384056740466704	2	2	1	1	2	True	109497	maximal	False	SPA0076_000000009726	0.9843465017392977		0	0	False	False	1.0	0					non-mobilizable	plasmid	1666.0	98.079	100.0	0.03759738060291295	CP044414.1	firmicutes	Lactobacillus sp. JM1 plasmid unnamed2, complete sequence	False	True
SPA0075_000000012985	1637	0.9384056740466704	2	2	1	1	2	True	109497	maximal	False	SPA0076_000000009726	0.9784490981632136		0	0	False	False	0.9969456195831299	0					non-mobilizable	plasmid	1637.0	99.81700000000001	100.0	0.036942531331150504	CP044414.1	firmicutes	Lactobacillus sp. JM1 plasmid unnamed2, complete sequence	False	True
SPA0106_000000024420	1575	0.9383954287089168	2	2	2	2	1	False	71759	fragment	False	SPA0106_000000024420	1.0		0	0	False	False	0.9555555582046509	0					non-mobilizable	chromosome	1575.0	100.0	100.0	0.0006879803624004308	NZ_LR698962.1	firmicutes	Acidaminococcus intestini isolate MGYG-HGUT-01440 chromosome 1	False	False
DEN0061_000000011809	3390	0.9383939727593305	4	4	4	4	3	False	73255	fragment	False	DEN0061_000000011809	1.0		0	0	False	False	0.9967551827430725	0					non-mobilizable	other	3388.0	99.52799999999999	99.0	0.012679647051336286	NZ_CABMOJ010000015.1	CFB group bacteria	Paraprevotella clara isolate MGYG-HGUT-02540, whole genome shotgun sequence	False	False
ISR0078_000000005336	3347	0.9383933827321466	4	3	1	3	2	False	116344	backbone	False	ENG0007_000000007055	0.8026702467451281	PS772	0	0	False	True	0.9988049268722534	0		MOBQ			mobilizable	plasmid	3348.0	99.522	100.0	0.9139579349904398	AF538869.1	high GC Gram+	Bifidobacterium longum DJO10A plasmid pDOJH10S, complete sequence	False	True
ISR0261_000000013978	1319	0.9383787374952224	2	2	2	2	2	False	78859	fragment	False	ISR0261_000000013978	0.9915172190453285		0	0	False	False	1.0	0					non-mobilizable	other	1319.0	98.863	100.0	0.009056961894741186	NZ_CYYV01000011.1	firmicutes	Fusicatenibacter saccharivorans strain 2789STDY5608849, whole genome shotgun sequence	False	False
MAD0088_000000011603	2127	0.9383635917130324	3	2	1	2	2	True	69203	maximal	True	MAD0088_000000011603	0.9984390287970236	PS150	7	3	True	True	1.0	89		MOBV			mobilizable	plasmid	1063.0	100.0	100.0	0.5236686390532544	CP047464.1	enterobacteria	Escherichia coli strain ZF34 plasmid pZF34-2kb, complete sequence	False	True
MON0066_000000002479	8450	0.9383599522801004	13	9	4	5	8	True	123826	backbone	False	ISR0183_000000005642	0.4718294376902831	PS486|PS905	0	0	True	True	1.0	294	rep_cluster_1079	MOBB			mobilizable	no_good_hit	1994.0	93.48	62.0	0.2434516523867809	AP022662.1	CFB group bacteria	Bacteroides thetaiotaomicron F9-2 plasmid p2-F9-2 DNA, nearly complete genome	True	True
MON0040_000000002620	8450	0.9383599522801004	13	9	4	5	8	True	123826	backbone	False	ISR0183_000000005642	0.47182950971775156	PS486|PS905	0	0	True	True	1.0	61	rep_cluster_1079	MOBB			mobilizable	no_good_hit	1994.0	93.48	62.0	0.2434516523867809	AP022662.1	CFB group bacteria	Bacteroides thetaiotaomicron F9-2 plasmid p2-F9-2 DNA, nearly complete genome	True	True
MON0047_000000003642	8450	0.9383599522801004	13	9	4	5	8	True	123826	backbone	False	ISR0183_000000005642	0.47170735057194907	PS486|PS905	0	0	True	True	1.0	35	rep_cluster_1079	MOBB			mobilizable	no_good_hit	1994.0	93.48	63.0	0.2434516523867809	AP022662.1	CFB group bacteria	Bacteroides thetaiotaomicron F9-2 plasmid p2-F9-2 DNA, nearly complete genome	True	True
FIJ0137_000000001400	8410	0.9383599522801004	13	9	4	5	8	True	123826	backbone	False	ISR0183_000000005642	0.4718381847758371	PS486|PS905	0	0	True	True	1.0	6	rep_cluster_1079	MOBB			mobilizable	no_good_hit	1994.0	93.48	63.0	0.2434516523867809	AP022662.1	CFB group bacteria	Bacteroides thetaiotaomicron F9-2 plasmid p2-F9-2 DNA, nearly complete genome	True	True
USA0051_01_000000011249	1804	0.9383354721427272	3	3	3	3	2	False	1094	maximal	True	USA0051_01_000000011249	1.0		0	0	False	False	0.991685152053833	0					non-mobilizable	no_good_hit	1595.0	70.90899999999999	89.0	0.0014009259932349903	NZ_ATZI01000001.1	CFB group bacteria	Bacteroides graminisolvens DSM 19988 = JCM 15093 strain DSM 19988 C511DRAFT_scaffold00001.1_C, whole genome shotgun sequence	True	False
ISR0814_000000002445	15728	0.9383257131887708	17	11	10	11	9	True	52077	maximal	False	FIJ0071_000000001794	0.9919416003033751		0	0	False	False	0.9999364018440247	0					non-mobilizable	no_good_hit	5317.0	99.56700000000001	35.0	0.006476158453908537	NZ_LT635861.1	b-proteobacteria	Duodenibacillus massiliensis strain Marseille-P2968T, whole genome shotgun sequence	True	True
SPA0081_000000002396	5324	0.9383256794496756	6	5	4	5	4	False	5619	fragment	False	SPA0081_000000002396	1.0		0	0	False	False	1.0	0					non-mobilizable	no_good_hit	81.0	96.296	2.0	0.00045010577485709143	MN990732.1	a-proteobacteria	Uncultured Alphaproteobacteria bacterium isolate LL90 clone UCI_8-5 genomic sequence	True	False
DEN0071_000000019567	2114	0.9383238080769291	3	2	1	2	1	True	77463	fragment	False	DEN0071_000000019567	1.0		0	0	False	False	1.0	0					non-mobilizable	chromosome	2114.0	99.149	100.0	0.0003216047789282966	CP022464.2	firmicutes	Enterocloster bolteae strain ATCC BAA-613 chromosome, complete genome	False	True
MON0104_000000010426	4063	0.9383137574045476	7	3	1	3	1	True	8825	maximal	True	MON0104_000000010426	1.0		1	1	True	True	1.0	86					non-mobilizable	no_good_hit	1260.0	74.206	31.0	0.2937799043062201	LN852745.1		Uncultured prokaryote from Rat gut metagenome metamobilome, plasmid pRGRH0054	True	True
SPA0062_000000020236	1589	0.938313077880116	2	1	1	1	1	False	6157	fragment	False	SPA0062_000000020236	1.0		0	0	False	False	1.0	0					non-mobilizable	no_good_hit	97.0	98.969	6.0	0.0004545497589939299	NZ_JAAIQH010000002.1	firmicutes	Anaerostipes hadrus strain MSK.14.23 NODE_2_length_211198_cov_186.186, whole genome shotgun sequence	True	False
ISR0076_000000000154	57540	0.9383061427163478	62	22	10	18	11	True	127517	fragment	False	ISR0076_000000000154	1.0		0	0	False	False	1.0	0					non-mobilizable	no_good_hit	1779.0	97.302	6.0	0.009574685780137643	CP021568.1	other sequences	Unidentified plasmid plasmid YS1-2_000084F, complete sequence	True	True
SPA0135_000000010984	2004	0.9382963209894692	3	3	3	3	3	False	73610	fragment	False	FIJ0006_000000016351	0.852318599889152		0	0	False	False	1.0	0					non-mobilizable	other	2004.0	99.9	100.0	0.0721905860304188	NZ_JAAIOD010000027.1	firmicutes	Dorea longicatena strain MSK.10.16 NODE_27_length_27746_cov_348.461, whole genome shotgun sequence	False	False
ENG0148_000000008170	4619	0.9382941824051508	7	3	2	1	3	False	103759	fragment	False	ISR0839_000000003148	0.9592963796277357		0	0	False	False	0.9984844923019409	0					non-mobilizable	no_good_hit	2596.0	90.06200000000001	60.0	0.0005157332573305375	CP043529.1	CFB group bacteria	Phocaeicola vulgatus strain VIC01 chromosome, complete genome	True	False
ISR0802_000000005113	2925	0.9382941824051508	5	3	2	1	3	False	103745	fragment	False	ISR0802_000000005113	1.0		0	0	False	False	0.9996581077575684	0					non-mobilizable	no_good_hit	2315.0	90.15100000000001	85.0	0.00045944967429369094	CP043529.1	CFB group bacteria	Phocaeicola vulgatus strain VIC01 chromosome, complete genome	True	False
CAN0006_000000017032	2654	0.9382941824051508	5	3	2	1	3	False	103754	fragment	False	CAN0006_000000017032	1.0		0	0	False	False	0.9988696575164795	0					non-mobilizable	other	2703.0	83.759	100.0	0.018970556783346405	NZ_FQVD01000011.1	CFB group bacteria	Bacteroides faecichinchillae strain DSM 26883, whole genome shotgun sequence	False	False
MON0003_000000001413	6751	0.9382878424907368	10	5	4	5	3	True	14293	maximal	True	MON0003_000000001413	1.0		2	1	True	True	1.0	64					non-mobilizable	no_good_hit								True	True
SPA0041_000000015663	2172	0.938281826392576	3	3	3	3	3	False	102239	fragment	False	SPA0054_000000012699	0.11222590497792637		0	0	False	False	1.0	0					non-mobilizable	other	2129.0	97.745	98.0	0.005643888660504714	NZ_CZAI01000006.1	CFB group bacteria	Bacteroides caccae strain 2789STDY5834880, whole genome shotgun sequence	False	False
ISR0089_000000021543	1444	0.938280244884776	2	2	2	1	1	False	86753	fragment	False	MAD0032_000000011200	0.9599088756742078		0	0	False	False	1.0	0					non-mobilizable	other	1444.0	95.152	100.0	0.07538791076746251	NZ_CYYV01000024.1	firmicutes	Fusicatenibacter saccharivorans strain 2789STDY5608849, whole genome shotgun sequence	False	False
SPA0012_000000013893	1738	0.9382718343360704	2	2	2	2	1	False	110534	maximal	True	SPA0012_000000013893	1.0		0	0	False	False	1.0	0					non-mobilizable	no_good_hit	412.0	96.602	24.0	0.0009459540326181521	NZ_SPGG01000002.1	CFB group bacteria	Parabacteroides merdae strain 1001175st1_A1 NODE_2_length_434482_cov_38.6457, whole genome shotgun sequence	True	False
ISR0183_000000001619	19318	0.9382663738625009	22	13	5	11	8	False	103475	fragment	False	ISR0183_000000001619	1.0		0	0	False	False	1.0	0					non-mobilizable	no_good_hit	9734.0	98.346	62.0	0.38860248571314393	CP021610.1	other sequences	Unidentified plasmid plasmid FAKO02_3061, complete sequence	True	False
ISR0229_000000006127	2597	0.9382644863931467	3	2	2	2	2	False	99601	fragment	False	ISR0229_000000006127	1.0		0	0	False	False	1.0	0					non-mobilizable	no_good_hit	180.0	75.0	7.0	4.961054337679845e-05	NC_009253.1	firmicutes	Desulfotomaculum reducens MI-1, complete genome	True	False
ISR0003_000000002958	7458	0.938262509776734	9	8	6	6	2	False	92795	maximal	True	ISR0003_000000002958	1.0		1	1	False	False	0.9943684339523315	0					non-mobilizable	no_good_hit	755.0	91.921	10.0	0.003094120350612258	NZ_RCXZ01000003.1	CFB group bacteria	Bacteroides xylanisolvens strain bq_0049 Scaffold_0003, whole genome shotgun sequence	True	False
CHI0137_000000008180	1950	0.9382511197978124	2	2	1	2	2	False	85972	fragment	False	CHI0057_000000009722	0.9751231527093596		0	0	False	False	0.9994871616363525	0					non-mobilizable	chromosome	1951.0	99.641	100.0	0.000355929437627838	CP036553.1	CFB group bacteria	Bacteroides fragilis strain DCMOUH0067B chromosome, complete genome	False	False
CHI0061_000000005392	1487	0.9382453094640985	2	2	2	2	2	False	85644	fragment	False	CHI0061_000000005392	1.0		0	0	False	False	0.9878950715065002	0					non-mobilizable	chromosome	875.0	95.429	96.0	0.0003855633307852238	NZ_HF545616.1	firmicutes	Ruminococcus bicirculans strain 80/3 chromosome I	False	False
CHI0125_000000004374	3588	0.9382436954505686	5	2	1	2	1	False	89932	fragment	False	CHI0125_000000004374	1.0		0	0	False	False	0.9896878600120544	0					non-mobilizable	chromosome	3269.0	96.941	99.0	0.7522470615349158	HG796318.1	bacteria	Uncultured bacterium extrachromosomal DNA RGI00403	False	False
DEN0018_000000035973	1147	0.9382427168015696	1	1	1	1	1	False	74933	fragment	False	DEN0018_000000035973	1.0		0	0	False	False	1.0	0					non-mobilizable	no_good_hit								True	False
SPA0031_000000014458	2190	0.9382397539986496	3	3	3	3	3	False	79132	maximal	False	MON0066_000000014337	0.94493006993007		0	0	False	False	0.9936072826385498	0					non-mobilizable	other	2190.0	96.119	100.0	0.004577228445310589	NZ_CABIYV010000002.1	firmicutes	Gemmiger formicilis isolate MGYG-HGUT-00084, whole genome shotgun sequence	False	False
MON0058_000000021775	2251	0.9382347416230902	3	3	2	3	2	False	27786	fragment	False	MON0058_000000021775	1.0		0	0	False	False	0.999555766582489	0					non-mobilizable	no_good_hit	1447.0	74.845	63.0	0.0003852997726866534	FP929043.1	firmicutes	Eubacterium rectale M104/1 draft genome	True	False
MON0032_000000017088	1725	0.9382163185516188	4	3	1	2	3	True	12391	fragment	False	MON0032_000000017088	1.0		0	0	False	False	0.9843478202819824	0					non-mobilizable	chromosome	1704.0	94.131	99.0	0.0006792184316163602	NZ_CP009240.1	firmicutes	Megasphaera elsdenii 14-14 chromosome, complete genome	False	True
ENG0010_000000002480	7141	0.9382138113569026	12	5	2	5	3	False	129720	fragment	False	ENG0010_000000002480	1.0		0	0	False	True	1.0	0					non-mobilizable	no_good_hit	1757.0	98.406	25.0	0.0071699808092768776	NZ_CYYV01000006.1	firmicutes	Fusicatenibacter saccharivorans strain 2789STDY5608849, whole genome shotgun sequence	True	True
ENG0152_000000001438	15266	0.9382073445284079	20	19	3	12	19	True	89164	fragment	False	ENG0152_000000001438	1.0		0	0	False	False	1.0	0			MPF_F		non-mobilizable	plasmid	15273.0	98.101	100.0	0.223543365890088	CP052261.1	enterobacteria	Klebsiella pneumoniae strain E16KP0290 plasmid pE16KP0290-3, complete sequence	False	True
FIJ0046_000000003577	6836	0.9382041630012504	9	7	7	7	5	False	125980	fragment	False	FIJ0046_000000003577	0.9953055004826628		0	0	False	False	1.0	0					non-mobilizable	no_good_hit	2829.0	99.788	41.0	0.000997135878803564	FP929059.1	firmicutes	Eubacterium siraeum V10Sc8a draft genome	True	False
ISR0089_000000003025	6835	0.9382041630012504	9	7	7	7	5	False	125980	fragment	False	FIJ0046_000000003577	0.9943610260940673		0	0	False	False	1.0	0					non-mobilizable	no_good_hit	2829.0	99.788	41.0	0.000997135878803564	FP929059.1	firmicutes	Eubacterium siraeum V10Sc8a draft genome	True	False
CHI0158_000000001933	6824	0.9382041630012504	9	7	7	7	5	False	125980	fragment	False	FIJ0046_000000003577	0.9946326481606983		0	0	False	False	1.0	0					non-mobilizable	no_good_hit	2829.0	99.75299999999999	41.0	0.000997135878803564	FP929059.1	firmicutes	Eubacterium siraeum V10Sc8a draft genome	True	False
SPA0040_000000038123	1145	0.9381965543034284	2	2	2	2	2	False	71392	fragment	False	DEN0063_000000042187	0.9679276315789473		0	0	False	False	1.0	0					non-mobilizable	other	1145.0	98.777	100.0	0.004388387651138526	NZ_CYYV01000005.1	firmicutes	Fusicatenibacter saccharivorans strain 2789STDY5608849, whole genome shotgun sequence	False	False
MON0011_000000004244	9114	0.9381866916846509	16	10	6	7	8	True	125397	fragment	False	SPA0032_000000002311	0.5963550182403665		0	0	False	False	1.0	0					non-mobilizable	no_good_hit	7220.0	92.09100000000001	79.0	0.0020552605651409997	NZ_BFBT01000001.1	firmicutes	Lawsonibacter asaccharolyticus strain 3BBH22, whole genome shotgun sequence	True	True
FIJ0158_000000003016	5779	0.9381857189500749	6	6	6	6	6	False	96703	fragment	False	FIJ0158_000000003016	1.0		0	0	False	False	0.997577428817749	0					non-mobilizable	no_good_hit	1912.0	78.4	47.0	0.03939393939393939	NZ_WEHX01000010.1	b-proteobacteria	Sutterella seckii strain ASD393 NODE_10_length_47850_cov_151.950577, whole genome shotgun sequence	True	False
ISR0123_000000003224	5371	0.9381844935373084	8	5	1	2	4	False	132470	backbone	False	CAN0001_000000008257	0.9565794765984056	PS1164|PS386|PS459|PS744|PS745	0	0	False	True	1.0	0	rep_cluster_870	MOBV			mobilizable	plasmid	5081.0	99.744	100.0	0.9079535299374442	CP040632.1	CFB group bacteria	Bacteroides sp. PHL 2737 plasmid unnamed2, complete sequence	False	True
CHI0159_000000002374	5371	0.9381844935373084	8	5	1	2	4	False	132470	backbone	False	CAN0001_000000008257	0.9570626083616046	PS1164|PS386|PS459|PS744|PS745	0	0	False	True	1.0	0	rep_cluster_870	MOBV			mobilizable	plasmid	5081.0	99.764	100.0	0.9079535299374442	CP040632.1	CFB group bacteria	Bacteroides sp. PHL 2737 plasmid unnamed2, complete sequence	False	True
CHI0167_000000003178	5371	0.9381844935373084	8	5	1	2	4	False	132470	backbone	False	CAN0001_000000008257	0.9564435070413998	PS1164|PS386|PS459|PS744|PS745	0	0	True	True	1.0	2	rep_cluster_870	MOBV			mobilizable	plasmid	5081.0	99.823	100.0	0.9079535299374442	CP040632.1	CFB group bacteria	Bacteroides sp. PHL 2737 plasmid unnamed2, complete sequence	False	True
CHI0115_000000001403	5371	0.9381844935373084	8	5	1	2	4	False	132470	backbone	False	CAN0001_000000008257	0.9563074365228621	PS1164|PS386|PS459|PS744|PS745	0	0	True	True	1.0	2	rep_cluster_870	MOBV			mobilizable	plasmid	5081.0	99.882	100.0	0.9079535299374442	CP040632.1	CFB group bacteria	Bacteroides sp. PHL 2737 plasmid unnamed2, complete sequence	False	True
ENG0069_000000004108	5370	0.9381844935373084	8	5	1	2	4	False	132470	backbone	False	CAN0001_000000008257	0.9565880288306905	PS1164|PS386|PS459|PS744|PS745	0	0	False	True	1.0	0	rep_cluster_870	MOBV			mobilizable	plasmid	5081.0	99.72399999999999	100.0	0.9079535299374442	CP040632.1	CFB group bacteria	Bacteroides sp. PHL 2737 plasmid unnamed2, complete sequence	False	True
CAN0003_000000009045	5330	0.9381844935373084	8	5	1	2	4	False	132470	backbone	False	CAN0001_000000008257	0.9486762148226399	PS1164|PS386|PS459|PS744|PS745	0	0	False	True	1.0	0	rep_cluster_870	MOBV			mobilizable	plasmid	5081.0	99.744	100.0	0.9079535299374442	CP040632.1	CFB group bacteria	Bacteroides sp. PHL 2737 plasmid unnamed2, complete sequence	False	True
ENG0078_000000004870	5328	0.9381844935373084	8	5	1	2	4	False	132470	backbone	False	CAN0001_000000008257	0.9476301391887687	PS1164|PS386|PS459|PS744|PS745	0	0	False	True	1.0	0	rep_cluster_870	MOBV			mobilizable	plasmid	5081.0	99.72399999999999	100.0	0.9079535299374442	CP040632.1	CFB group bacteria	Bacteroides sp. PHL 2737 plasmid unnamed2, complete sequence	False	True
ISR0302_000000002252	5253	0.9381844935373084	8	5	1	2	4	False	132470	backbone	False	CAN0001_000000008257	0.932855119380554	PS1164|PS386|PS459|PS744|PS745	0	0	False	True	1.0	0	rep_cluster_870	MOBV			mobilizable	plasmid	5081.0	99.764	100.0	0.9079535299374442	CP040632.1	CFB group bacteria	Bacteroides sp. PHL 2737 plasmid unnamed2, complete sequence	False	True
SPA0104_000000006425	5250	0.9381844935373084	7	5	1	2	4	False	132470	backbone	False	CAN0001_000000008257	0.9316803773810167	PS1164|PS386|PS459|PS744|PS745	0	0	False	True	1.0	0	rep_cluster_870	MOBV			mobilizable	plasmid	5082.0	99.764	100.0	0.9079535299374442	CP040632.1	CFB group bacteria	Bacteroides sp. PHL 2737 plasmid unnamed2, complete sequence	False	True
AUS0010_000000004150	5249	0.9381844935373084	7	5	1	2	4	False	132470	backbone	False	CAN0001_000000008257	0.9316919170927797	PS1164|PS386|PS459|PS744|PS745	0	0	False	True	0.9961897730827332	0	rep_cluster_870	MOBV			mobilizable	plasmid	5081.0	99.78399999999999	100.0	0.9079535299374442	CP040632.1	CFB group bacteria	Bacteroides sp. PHL 2737 plasmid unnamed2, complete sequence	False	True
ISR0162_000000006837	5249	0.9381844935373084	7	5	1	2	4	False	132470	backbone	False	CAN0001_000000008257	0.9320287697487792	PS1164|PS386|PS459|PS744|PS745	0	0	False	True	1.0	0	rep_cluster_870	MOBV			mobilizable	plasmid	5081.0	99.823	100.0	0.9079535299374442	CP040632.1	CFB group bacteria	Bacteroides sp. PHL 2737 plasmid unnamed2, complete sequence	False	True
ENG0027_000000003622	5249	0.9381844935373084	7	5	1	2	4	False	132470	backbone	False	CAN0001_000000008257	0.9318530312138156	PS1164|PS386|PS459|PS744|PS745	0	0	False	True	1.0	0	rep_cluster_870	MOBV			mobilizable	plasmid	5081.0	99.803	100.0	0.9079535299374442	CP040632.1	CFB group bacteria	Bacteroides sp. PHL 2737 plasmid unnamed2, complete sequence	False	True
FIJ0088_000000005278	5249	0.9381844935373084	7	5	1	2	4	False	132470	backbone	False	CAN0001_000000008257	0.9321873843837292	PS1164|PS386|PS459|PS744|PS745	0	0	False	True	1.0	0	rep_cluster_870	MOBV			mobilizable	plasmid	5081.0	99.764	100.0	0.9079535299374442	CP040632.1	CFB group bacteria	Bacteroides sp. PHL 2737 plasmid unnamed2, complete sequence	False	True
ISR0370_000000004761	5248	0.9381844935373084	7	5	1	2	4	False	132470	backbone	False	CAN0001_000000008257	0.9313732434308024	PS1164|PS386|PS459|PS744|PS745	0	0	False	True	0.9990472793579102	0	rep_cluster_870	MOBV			mobilizable	plasmid	5081.0	99.764	100.0	0.9079535299374442	CP040632.1	CFB group bacteria	Bacteroides sp. PHL 2737 plasmid unnamed2, complete sequence	False	True
ISR0369_000000001792	5248	0.9381844935373084	7	5	1	2	4	False	132470	backbone	False	CAN0001_000000008257	0.9318526159828563	PS1164|PS386|PS459|PS744|PS745	0	0	False	True	0.9990472793579102	0	rep_cluster_870	MOBV			mobilizable	plasmid	5081.0	99.823	100.0	0.9079535299374442	CP040632.1	CFB group bacteria	Bacteroides sp. PHL 2737 plasmid unnamed2, complete sequence	False	True
ISR0327_000000004277	5236	0.9381844935373084	7	5	1	2	4	False	132470	backbone	False	CAN0001_000000008257	0.9292436399818568	PS1164|PS386|PS459|PS744|PS745	0	0	False	True	0.9977082014083862	0	rep_cluster_870	MOBV			mobilizable	plasmid	5081.0	99.72399999999999	100.0	0.9079535299374442	CP040632.1	CFB group bacteria	Bacteroides sp. PHL 2737 plasmid unnamed2, complete sequence	False	True
SPA0102_000000007192	5233	0.9381844935373084	6	5	1	2	4	False	132470	backbone	False	CAN0001_000000008257	0.9293364363431391	PS1164|PS386|PS459|PS744|PS745	0	0	False	True	1.0	0	rep_cluster_870	MOBV			mobilizable	plasmid	5081.0	99.78399999999999	100.0	0.9079535299374442	CP040632.1	CFB group bacteria	Bacteroides sp. PHL 2737 plasmid unnamed2, complete sequence	False	True
SPA0051_000000004711	5230	0.9381844935373084	7	5	1	2	4	False	132470	backbone	False	CAN0001_000000008257	0.9286886315117274	PS1164|PS386|PS459|PS744|PS745	0	0	False	True	1.0	0	rep_cluster_870	MOBV			mobilizable	plasmid	5075.0	99.823	100.0	0.9068811438784629	CP040632.1	CFB group bacteria	Bacteroides sp. PHL 2737 plasmid unnamed2, complete sequence	False	True
ISR0319_000000002786	5019	0.9381844935373084	7	5	1	2	4	False	132470	backbone	False	CAN0001_000000008257	0.11407134737581368	PS1164|PS386|PS459|PS744|PS745	0	0	False	True	0.9996015429496765	0	rep_cluster_870	MOBV			mobilizable	plasmid	4922.0	99.695	98.0	0.8793565683646113	CP040632.1	CFB group bacteria	Bacteroides sp. PHL 2737 plasmid unnamed2, complete sequence	False	True
ISR0233_000000003014	3604	0.9381788808330216	5	2	0	2	1	True	108694	maximal	True	ISR0233_000000003014	1.0		4	3	False	False	0.9966703653335571	0					non-mobilizable	no_good_hit								True	True
AST0089_000000007381	2888	0.9381788808330216	4	2	0	2	1	True	110274	fragment	False	AST0089_000000007381	1.0		0	0	False	False	0.9871883392333984	0					non-mobilizable	no_good_hit	79.0	100.0	3.0	0.0027266053763064985	CP021631.1	other sequences	Unidentified plasmid plasmid apr38_2079, complete sequence	True	True
ISR0214_000000013311	2167	0.9381788808330216	3	2	0	2	1	True	108695	fragment	False	ISR0214_000000013311	1.0		0	0	False	False	0.9967697262763977	0					non-mobilizable	no_good_hit								True	True
DEN0071_000000024147	1754	0.9381788808330216	3	2	0	2	1	True	108693	fragment	False	DEN0071_000000024147	0.9678398058252426		0	0	False	False	0.996009111404419	0					non-mobilizable	no_good_hit								True	True
ENG0072_000000006545	1648	0.9381788808330216	3	2	0	2	1	True	108693	fragment	False	DEN0071_000000024147	0.9387115165336374		0	0	False	False	1.0	0					non-mobilizable	no_good_hit								True	True
MON0022_000000000895	11710	0.9381780581085092	19	12	8	8	10	True	125398	maximal	True	MON0022_000000000895	1.0		2	1	False	False	0.998633623123169	0					non-mobilizable	no_good_hit	3300.0	98.727	82.0	0.0009271244752430505	AP018533.1	firmicutes	Clostridiales bacterium CCNA10 DNA, complete genome	True	True
ENG0011_000000006891	3731	0.9381777207481172	6	3	1	2	2	True	121571	fragment	False	ISR0789_000000003469	0.9480273141122914		0	0	False	False	0.9924952983856201	0					non-mobilizable	chromosome	3731.0	99.303	100.0	0.0015115301791386142	LN824140.1	high GC Gram+	Bifidobacterium longum subsp. infantis genome assembly Bifidobacterium longum subsp. infantis CECT7210, chromosome : I	False	True
ISR0398_000000009404	2479	0.9381777207481172	5	3	1	2	2	True	121564	fragment	False	ISR0353_000000013571	0.31238691718858735		0	0	False	False	1.0	0					non-mobilizable	chromosome	2479.0	99.637	100.0	0.0010194669644157483	CP034089.1	high GC Gram+	Bifidobacterium longum strain LTBL16 chromosome, complete genome	False	True
FIJ0002_000000000137	72535	0.93817731040411	73	33	23	26	17	True	52478	maximal	True	FIJ0002_000000000137	1.0		3	1	False	False	0.9999448657035828	0					non-mobilizable	no_good_hit	621.0	83.897	1.0	0.05961223111797048	NZ_CYXV01000029.1	firmicutes	Roseburia faecis strain 2789STDY5608863, whole genome shotgun sequence	True	True
AST0048_000000006360	2484	0.9381682975803924	5	4	2	4	2	True	114934	fragment	False	AST0048_000000006360	1.0		0	0	False	False	1.0	0					non-mobilizable	no_good_hit								True	True
ETH0002_000000013166	1988	0.9381682460966392	3	3	3	3	2	False	53339	maximal	True	ETH0002_000000013166	1.0		1	1	False	False	1.0	0					non-mobilizable	no_good_hit	344.0	71.512	17.0	0.02195360993139497	NZ_BJVG01000036.1	firmicutes	Lactobacillus concavus strain NBRC 106101 sequence036, whole genome shotgun sequence	True	False
MON0040_000000024419	1152	0.9381642504077358	2	2	2	1	1	False	11845	fragment	False	MON0040_000000024419	1.0		0	0	False	False	1.0	0					non-mobilizable	chromosome	1152.0	94.01	100.0	0.0004099687590270597	NZ_LT630450.1	d-proteobacteria	Desulfovibrio piger strain FI11049 isolate FI11049 chromosome I	False	False
MAD0098_000000003928	9310	0.9381426478489672	9	4	3	4	3	True	109378	fragment	False	MAD0098_000000003928	1.0		0	0	False	False	0.9994629621505737	0					non-mobilizable	no_good_hit	3425.0	92.35	77.0	0.1351956200295728	CP021610.1	other sequences	Unidentified plasmid plasmid FAKO02_3061, complete sequence	True	True
AST0108_000000005218	4515	0.9381362815726826	4	4	4	4	4	False	114951	fragment	False	AST0108_000000005218	1.0		0	0	False	False	1.0	0					non-mobilizable	no_good_hit	243.0	74.486	5.0	0.01617085152838428	NZ_SLUM01000045.1	firmicutes	Fournierella massiliensis strain DSM 100451 Ga0244722_145, whole genome shotgun sequence	True	False
ISR0384_000000001771	6578	0.9381351859504936	6	6	4	5	6	False	129584	maximal	True	ISR0384_000000001771	1.0	PS1061	8	2	False	True	1.0	0					non-mobilizable	no_good_hit	2580.0	77.093	39.0	0.015293640280214339	NZ_JAAITI010000004.1	firmicutes	Blautia luti strain MSK.16.34 NODE_4_length_167586_cov_139.322, whole genome shotgun sequence	True	True
ISR0326_000000008549	2228	0.9381339983555322	5	2	2	2	2	False	24829	fragment	False	ISR0326_000000008549	1.0		0	0	False	False	0.9941651821136475	0					non-mobilizable	no_good_hit								True	False
ISR0783_000000000657	18647	0.9381268657219888	21	17	11	13	12	True	103566	maximal	True	ISR0783_000000000657	1.0		15	6	False	False	1.0	0					non-mobilizable	no_good_hit	2237.0	91.104	33.0	0.00473445555888918	NZ_LT700192.1	CFB group bacteria	Parabacteroides massiliensis strain SN4, whole genome shotgun sequence	True	True
ISR0020_000000000867	16722	0.9381257786273488	23	8	5	6	4	True	94650	fragment	False	ISR0020_000000000867	1.0		0	0	False	False	1.0	0					non-mobilizable	plasmid	5063.0	99.941	94.0	0.10015036403925293	CP021614.1	other sequences	Unidentified plasmid plasmid FA1-2_2756, complete sequence	False	True
DEN0094_000000006190	4903	0.9381237513191216	8	4	1	2	3	False	130028	backbone	True	DEN0094_000000006190	1.0	PS1072|PS1075|PS1076|PS974	40	7	True	True	1.0	64					non-mobilizable	no_good_hit	919.0	98.259	36.0	0.18259657506969335	CP021603.1	other sequences	Unidentified plasmid plasmid FAKO03_2028, complete sequence	True	True
ISR0237_000000006895	1685	0.9381214106914518	2	1	1	1	1	False	130351	fragment	False	ISR0237_000000006895	1.0		0	0	False	True	0.9982196092605591	0					non-mobilizable	other	1305.0	98.851	100.0	0.0002525570921382115	NC_009614.1	CFB group bacteria	Bacteroides vulgatus ATCC 8482, complete sequence	False	True
ISR0832_000000010496	1279	0.9381214106914518	2	1	1	1	1	False	130349	backbone	False	ISR0335_000000002496	0.009572336585444317	PS1101	0	0	False	True	1.0	0					non-mobilizable	chromosome	1284.0	98.75399999999999	100.0	0.000256070344100263	CP043529.1	CFB group bacteria	Phocaeicola vulgatus strain VIC01 chromosome, complete genome	False	True
FIJ0145_000000006100	2326	0.9381212097634586	3	3	3	3	3	False	87760	fragment	False	FIJ0145_000000006100	0.9723897911832946		0	0	False	False	0.9918314814567566	0					non-mobilizable	chromosome	2326.0	95.14200000000001	100.0	0.00043570027570603506	NC_016845.1	enterobacteria	Klebsiella pneumoniae subsp. pneumoniae HS11286 chromosome, complete genome	False	False
SPA0009_000000004731	6872	0.9381102781520234	11	9	5	6	8	True	123626	fragment	False	ISR0317_000000001658	0.5243460683691902		0	0	False	True	1.0	0	rep_cluster_1702				non-mobilizable	plasmid	6828.0	99.385	99.0	0.06938015646140856	CP021638.1	other sequences	Unidentified plasmid plasmid apr34_000136F, complete sequence	False	True
SPA0125_000000004924	7304	0.9381018572891042	10	7	5	3	6	True	57328	maximal	False	SPA0150_000000002342	0.999499197942718		0	0	True	True	0.9995892643928528	48		MOBV			mobilizable	plasmid	4506.0	99.956	99.0	0.6235978396343996	CP036543.1	CFB group bacteria	Bacteroides fragilis strain DCMOUH0018B plasmid pBFO18_1, complete sequence	False	True
ENG0148_000000005037	7300	0.9381018572891042	10	7	5	3	6	True	57328	maximal	False	SPA0150_000000002342	0.9995446455230942		0	0	True	True	0.9998630285263062	20		MOBV			mobilizable	plasmid	4504.0	100.0	100.0	0.6235978396343996	CP036543.1	CFB group bacteria	Bacteroides fragilis strain DCMOUH0018B plasmid pBFO18_1, complete sequence	False	True
ISR0336_000000001288	7299	0.9381018572891042	10	7	5	3	6	True	57328	maximal	False	SPA0150_000000002342	0.999545385231738		0	0	True	True	1.0	29		MOBV			mobilizable	plasmid	4090.0	99.976	100.0	0.5662834187560604	LN852993.1		Uncultured prokaryote from Rat gut metagenome metamobilome, plasmid pRGRH0323	False	True
ISR0831_000000002024	7280	0.9381018572891042	10	7	5	3	6	True	57328	maximal	False	SPA0150_000000002342	0.9995449479642877		0	0	True	True	1.0	327		MOBV			mobilizable	plasmid	4770.0	99.93700000000001	100.0	0.6603407674193101	LN852993.1		Uncultured prokaryote from Rat gut metagenome metamobilome, plasmid pRGRH0323	False	True
SPA0151_000000002255	7260	0.9381018572891042	10	7	5	3	6	True	57328	maximal	False	SPA0150_000000002342	0.9996354073159771		0	0	True	True	1.0	236		MOBV			mobilizable	plasmid	4433.0	100.0	100.0	0.6137654064533998	CP036543.1	CFB group bacteria	Bacteroides fragilis strain DCMOUH0018B plasmid pBFO18_1, complete sequence	False	True
SPA0150_000000002342	7260	0.9381018572891042	11	7	5	3	6	True	57328	maximal	True	SPA0150_000000002342	0.9996354073159771		6	3	True	True	1.0	348		MOBV			mobilizable	plasmid	6698.0	99.97	100.0	0.9274137692201135	LN852993.1		Uncultured prokaryote from Rat gut metagenome metamobilome, plasmid pRGRH0323	False	True
ENG0142_000000018200	1863	0.9380996344530144	3	3	3	2	2	False	102239	fragment	False	SPA0054_000000012699	0.3462032535126688		0	0	False	False	0.9994632601737976	0					non-mobilizable	chromosome	1863.0	97.531	100.0	0.00028334940298798187	CP046397.1	CFB group bacteria	Bacteroides ovatus strain FDAARGOS_733 chromosome, complete genome	False	False
ETH0001_000000028615	1281	0.9380969648449085	2	2	2	2	1	False	53437	fragment	False	ETH0001_000000028615	1.0		0	0	False	False	0.960968017578125	0					non-mobilizable	chromosome	1252.0	74.12100000000001	96.0	0.002051471776847866	CP024735.1	CFB group bacteria	Prevotella intermedia strain KCOM 1944 chromosome 2, complete sequence	False	False
ENG0006_000000007807	3063	0.9380964117252784	6	4	1	2	3	True	114731	fragment	False	CAN0006_000000014718	0.9639360313315928		0	0	False	False	0.9862879514694214	0					non-mobilizable	chromosome	3063.0	98.4	100.0	0.0012597287510254323	CP034089.1	high GC Gram+	Bifidobacterium longum strain LTBL16 chromosome, complete genome	False	True
ISR0327_000000010035	2647	0.93809633013437	3	3	2	3	2	False	30999	fragment	False	ISR0327_000000010035	1.0		0	0	False	False	1.0	0					non-mobilizable	no_good_hit								True	False
SPA0089_000000003550	9247	0.9380954119806646	16	7	3	5	6	True	5440	maximal	True	SPA0089_000000003550	1.0		2	1	True	True	1.0	68	rep_cluster_1097				non-mobilizable	no_good_hit	3300.0	83.242	51.0	0.4695453245639119	KJ830769.1	CFB group bacteria	Bacteroides fragilis strain 69566 plasmid pBF69566a, complete sequence	True	True
CHI0061_000000000262	13828	0.9380918931528271	16	4	3	4	2	True	85678	fragment	False	CHI0061_000000000262	1.0		0	0	False	False	1.0	0					non-mobilizable	no_good_hit								True	True
MON0022_000000010206	2740	0.938080909767682	4	3	3	3	3	False	93525	maximal	True	MON0022_000000010206	1.0		1	1	False	False	1.0	0					non-mobilizable	no_good_hit	1796.0	93.708	65.0	0.0007696041968109285	NC_013740.1	firmicutes	Acidaminococcus fermentans DSM 20731, complete sequence	True	False
ISR0134_000000002227	12845	0.9380777339751599	8	7	5	7	4	True	108377	fragment	False	ISR0134_000000002227	1.0		0	0	False	False	0.9996107220649719	0					non-mobilizable	no_good_hit								True	True
ISR0330_000000012474	2332	0.9380727404165128	3	2	1	2	2	False	24668	maximal	True	ISR0330_000000012474	1.0		1	1	True	True	1.0	1	rep_cluster_2358			MOBP	mobilizable	no_good_hit	1571.0	93.06200000000001	82.0	0.6120218579234973	LR792420.1	enterobacteria	Salmonella enterica subsp. enterica serovar Typhimurium isolate SV68221 genome assembly, plasmid: 30	True	True
ISR0149_000000015320	1213	0.9380721557632	2	1	1	1	1	False	30847	fragment	False	ISR0149_000000015320	1.0		0	0	False	False	1.0	0					non-mobilizable	no_good_hit								True	False
ISR0332_000000004718	2832	0.9380714029921248	3	2	2	2	2	False	88713	fragment	False	ISR0332_000000004718	1.0		0	0	False	False	0.992584764957428	0					non-mobilizable	no_good_hit								True	False
FIJ0007_000000004676	3595	0.9380712916441064	5	5	5	3	3	False	59345	fragment	False	FIJ0007_000000004676	1.0		0	0	False	True	0.9980528354644775	0					non-mobilizable	chromosome	3556.0	99.522	99.0	0.0007325565006095364	CP060737.1	enterobacteria	Enterobacter roggenkampii isolate enterobacter cloacae chromosome, complete genome	False	True
CHI0074_000000009830	1403	0.9380669841548216	2	2	2	1	1	False	84718	maximal	True	CHI0074_000000009830	1.0		1	1	False	False	0.9985744953155518	0					non-mobilizable	no_good_hit	495.0	80.808	35.0	0.007992285564853556	NZ_JHXW01000013.1	fusobacteria	Fusobacterium perfoetens ATCC 29250 T364DRAFT_scaffold00011.11_C, whole genome shotgun sequence	True	False
ISR0166_000000003844	4350	0.9380556208769508	6	4	4	3	1	False	111875	fragment	False	ISR0166_000000003844	0.9969686461076451		0	0	False	False	0.9993103742599487	0					non-mobilizable	other	4341.0	97.535	99.0	0.006918869237201049	NZ_DS499579.1	CFB group bacteria	Alistipes putredinis DSM 17216 Scfld_02_9, whole genome shotgun sequence	False	False
ISR0176_000000007547	4260	0.9380556208769508	4	4	4	3	1	False	111875	fragment	False	ISR0166_000000003844	0.9843072052073477		0	0	False	False	0.9950703978538513	0					non-mobilizable	other	4249.0	97.741	99.0	0.006772066661134975	NZ_DS499579.1	CFB group bacteria	Alistipes putredinis DSM 17216 Scfld_02_9, whole genome shotgun sequence	False	False
FIJ0081_000000015972	2221	0.9380528549407084	3	3	3	3	3	False	93094	fragment	False	MAD0054_000000006900	0.9056622925393838		0	0	False	False	1.0	0					non-mobilizable	other	2222.0	92.169	100.0	0.00794285447901688	NZ_WKRD01000005.1	firmicutes	Lachnospira eligens strain BIOML-A1 scaffold5_size278867, whole genome shotgun sequence	False	False
SPA0003_000000010522	1724	0.9380515783460744	3	2	2	2	1	False	8380	maximal	True	SPA0003_000000010522	1.0		1	1	False	False	1.0	0					non-mobilizable	no_good_hit								True	False
FIJ0133_000000006539	5586	0.9380469328965207	9	6	5	6	4	False	51221	maximal	True	FIJ0133_000000006539	1.0		1	1	False	False	1.0	0					non-mobilizable	no_good_hit	426.0	75.822	8.0	0.10403916768665851	NZ_AAXG02000027.1	firmicutes	Pseudoflavonifractor capillosus ATCC 29799 B_capillosus-2.0.1_Cont251, whole genome shotgun sequence	True	False
DEN0070_000000011092	3020	0.9380445697441004	3	3	2	3	1	True	70622	maximal	True	DEN0070_000000011092	1.0	PS90	2	1	False	True	0.9827814698219299	0					non-mobilizable	no_good_hit	1247.0	97.354	41.0	0.0003752246669013204	AP019738.1	CFB group bacteria	Alistipes onderdonkii subsp. vulgaris 5NYCFAH2 DNA, complete genome	True	True
CAN0001_000000001539	20494	0.9380435301448472	38	20	8	13	15	False	97488	maximal	True	CAN0001_000000001539	1.0		1	1	False	False	1.0	0					non-mobilizable	no_good_hit	17052.0	96.323	84.0	0.0032061826258647005	CP011531.1	CFB group bacteria	Bacteroides dorei CL03T12C01, complete genome	True	False
MAD0096_000000003812	4268	0.9380271810906156	7	6	4	6	6	False	97997	fragment	False	MAD0096_000000003812	0.9849061088661755		0	0	False	False	1.0	0					non-mobilizable	plasmid	4268.0	99.977	100.0	0.032916255245618364	CP054233.1	enterobacteria	Escherichia coli strain EcPF7 plasmid p1, complete sequence	False	True
MON0074_000000007617	2506	0.9380229508852608	4	3	3	3	2	False	10380	maximal	True	MON0074_000000007617	1.0		2	1	False	False	1.0	0					non-mobilizable	no_good_hit	1686.0	95.255	67.0	0.0004713190860999773	CP060633.1	firmicutes	Lachnospiraceae bacterium sunii NSJ-8 chromosome, complete genome	True	False
USA0010_01_000000012349	2168	0.9380223699796092	3	2	2	2	1	False	27858	maximal	True	USA0010_01_000000012349	1.0		7	4	False	False	1.0	0					non-mobilizable	other	2168.0	100.0	100.0	0.0007775536375659952	NZ_AKCB01000001.1	firmicutes	Coprobacillus cateniformis strain D6 cont1.1, whole genome shotgun sequence	False	False
ENG0047_000000005957	2958	0.9380095773991663	5	3	3	3	3	False	64356	maximal	True	ENG0047_000000005957	1.0		2	1	False	False	1.0	0					non-mobilizable	no_good_hit	621.0	82.931	33.0	0.00018581751575533765	AP018532.1	firmicutes	Oscillibacter sp. PEA192 DNA, complete genome	True	False
SPA0080_000000001143	9600	0.9380048492643072	8	4	3	4	1	True	97618	fragment	False	FIJ0082_000000001939	0.2775538171726558		0	0	False	False	1.0	0					non-mobilizable	no_good_hit	1148.0	82.491	12.0	0.07111414222828445	NZ_VZBY01000039.1	CFB group bacteria	Prevotella copri strain BVe41210 NODE_44_length_16129_cov_31.6562_ID_87, whole genome shotgun sequence	True	True
SPA0081_000000001264	9600	0.9380048492643072	8	4	3	4	1	True	97618	fragment	False	FIJ0082_000000001939	0.2775538171726558		0	0	False	False	1.0	0					non-mobilizable	no_good_hit	1148.0	82.491	12.0	0.07111414222828445	NZ_VZBY01000039.1	CFB group bacteria	Prevotella copri strain BVe41210 NODE_44_length_16129_cov_31.6562_ID_87, whole genome shotgun sequence	True	True
ENG0163_000000001026	15633	0.9380039071069582	18	8	5	6	5	True	130539	fragment	False	ENG0163_000000001026	1.0		0	0	False	False	0.999936044216156	0					non-mobilizable	other	10798.0	99.88	100.0	0.002089862136076816	CP013020.1	CFB group bacteria	Bacteroides vulgatus strain mpk genome	False	True
SPA0123_000000000443	35437	0.9380024796598864	32	21	11	19	14	True	91680	maximal	True	SPA0123_000000000443	1.0		1	1	False	False	0.9999718070030212	0					non-mobilizable	no_good_hit	31757.0	92.506	89.0	0.7498285525102277	NZ_WNCH01000020.1	b-proteobacteria	Parasutterella excrementihominis strain BIOML-A6 scaffold20_size42287, whole genome shotgun sequence	True	True
ISR0162_000000009556	3967	0.9379975596615806	4	3	1	2	2	False	131997	maximal	True	ISR0162_000000009556	1.0		0	0	False	False	1.0	0					non-mobilizable	no_good_hit	879.0	97.49700000000001	68.0	0.00029569338414679324	NZ_CP029256.1	firmicutes	Christensenella minuta strain DSM 22607 chromosome, complete genome	True	False
ENG0066_000000004018	4356	0.9379864985237096	7	4	2	4	2	True	110665	maximal	True	ENG0066_000000004018	1.0		0	0	False	False	1.0	0					non-mobilizable	no_good_hit	1999.0	99.9	85.0	0.0005350487743285847	CP003274.1	CFB group bacteria	Alistipes finegoldii DSM 17242, complete genome	True	True
ENG0208_000000009587	3198	0.9379864907851279	6	4	1	2	4	True	117319	fragment	False	ENG0208_000000009587	0.9622855252489567		0	0	False	False	0.9978111386299133	0					non-mobilizable	chromosome	3202.0	95.00299999999999	99.0	0.0014493990418441912	CP024959.1	high GC Gram+	Bifidobacterium adolescentis strain P2P3 chromosome, complete genome	False	True
SPA0097_000000010348	3153	0.9379864907851279	6	4	1	2	4	True	117319	fragment	False	ENG0208_000000009587	0.9556857004359676		0	0	False	False	0.9996828436851501	0					non-mobilizable	chromosome	3161.0	95.065	100.0	0.0014307879047581868	CP024959.1	high GC Gram+	Bifidobacterium adolescentis strain P2P3 chromosome, complete genome	False	True
ENG0024_000000009666	2840	0.9379864907851279	6	4	1	2	4	True	117318	fragment	False	ENG0024_000000009666	0.9792949627266184		0	0	False	False	0.9964788556098938	0					non-mobilizable	chromosome	2826.0	96.14299999999999	99.0	0.0012800830873788346	CP024959.1	high GC Gram+	Bifidobacterium adolescentis strain P2P3 chromosome, complete genome	False	True
ISR0176_000000011858	2824	0.9379864907851279	6	4	1	2	4	True	117318	fragment	False	ENG0024_000000009666	0.9772232453662042		0	0	False	False	0.9978753328323364	0					non-mobilizable	chromosome	2812.0	96.195	99.0	0.0012737280649592236	CP024959.1	high GC Gram+	Bifidobacterium adolescentis strain P2P3 chromosome, complete genome	False	True
FIJ0164_000000009451	2436	0.9379864907851279	6	4	1	2	4	True	117317	fragment	False	FIJ0164_000000009451	1.0		0	0	False	False	0.9864531755447388	0					non-mobilizable	chromosome	2424.0	97.03	99.0	0.0010998728087655732	CP024959.1	high GC Gram+	Bifidobacterium adolescentis strain P2P3 chromosome, complete genome	False	True
ISR0141_000000014933	2204	0.9379864907851279	5	4	1	2	4	True	117315	fragment	False	ISR0141_000000014933	1.0		0	0	False	False	1.0	0					non-mobilizable	chromosome	2212.0	97.96600000000001	100.0	0.0010036396121257459	CP024959.1	high GC Gram+	Bifidobacterium adolescentis strain P2P3 chromosome, complete genome	False	True
SPA0116_000000020098	2019	0.9379864907851279	5	4	1	2	4	True	56336	fragment	False	SPA0116_000000020098	1.0		0	0	False	False	0.9995046854019165	0					non-mobilizable	chromosome	2011.0	96.66799999999999	99.0	0.0009105839266957242	CP024959.1	high GC Gram+	Bifidobacterium adolescentis strain P2P3 chromosome, complete genome	False	True
FIJ0068_000000013197	2403	0.9379780993607896	3	2	2	2	1	False	64323	fragment	False	FIJ0068_000000013197	1.0		0	0	False	False	0.9975031018257141	0					non-mobilizable	no_good_hit	83.0	84.337	3.0	3.044047365377005e-05	NZ_KE386488.1	CFB group bacteria	Rikenella microfusus DSM 15922 RikmiDRAFT_RMD.2, whole genome shotgun sequence	True	False
CHI0162_000000009270	3170	0.9379580416992004	4	3	3	3	3	False	131408	fragment	False	SPA0109_000000006156	0.17688599932742965		0	0	False	False	1.0	0					non-mobilizable	no_good_hit	807.0	74.845	25.0	0.00706723228290318	NZ_GL638158.1	firmicutes	Selenomonas artemidis F0399 Scfld296, whole genome shotgun sequence	True	False
CAN0009_000000019258	1466	0.9379543857648104	3	1	1	1	1	False	94733	fragment	False	CAN0009_000000019258	1.0		0	0	False	False	1.0	0					non-mobilizable	no_good_hit	688.0	89.971	85.0	0.0005390378096520771	NZ_LT706952.1	d-proteobacteria	Mailhella massiliensis strain Marseille-P3199T, whole genome shotgun sequence	True	False
SPA0130_000000000314	45368	0.9379516017805144	45	20	9	19	10	True	3821	maximal	True	SPA0130_000000000314	1.0		1	1	False	False	1.0	0					non-mobilizable	no_good_hit	156.0	75.0	0.0	1.3281510557411976e-05	NZ_SAUN01000001.1	high GC Gram+	Nonomuraea polychroma strain DSM 43925 Ga0197504_11, whole genome shotgun sequence	True	True
ISR0835_000000005361	2533	0.9379511096289564	3	3	2	2	2	False	94146	fragment	False	CHI0023_000000005507	0.9578097371610426		0	0	False	False	0.9992104172706604	0					non-mobilizable	chromosome	2533.0	100.0	100.0	0.0003902778880293972	NZ_CP012937.1	CFB group bacteria	Bacteroides thetaiotaomicron strain 7330 chromosome, complete genome	False	False
BAN0019_000000001421	2431	0.9379508446971024	4	1	0	1	1	False	97797	maximal	True	BAN0019_000000001421	1.0		1	1	True	True	0.9942410588264465	3					non-mobilizable	no_good_hit	102.0	95.098	8.0	0.05134722928317234	CP008709.1	g-proteobacteria	Acinetobacter baumannii strain AB5075-UW plasmid p3AB5075, complete sequence	True	True
AST0100_000000009379	1403	0.937937328350288	3	3	3	2	2	False	108576	fragment	False	AST0100_000000009379	0.99215965787598		0	0	False	False	0.9992872476577759	0					non-mobilizable	no_good_hit	33.0	96.97	2.0	6.415173914330112e-06	CP021920.1	firmicutes	Bacillus sonorensis strain SRCM101395, complete genome	True	False
CAN0001_000000014739	3172	0.9379311287098469	3	3	3	3	3	True	97392	maximal	True	CAN0001_000000014739	1.0		1	1	False	False	1.0	0					non-mobilizable	no_good_hit	1121.0	74.844	35.0	0.007081539598033472	NZ_AAXG02000001.1	firmicutes	Pseudoflavonifractor capillosus ATCC 29799 B_capillosus-2.0.1_Cont12.1, whole genome shotgun sequence	True	True
FIJ0123_000000009254	3484	0.9379305106710104	4	3	1	2	3	True	57499	maximal	True	FIJ0123_000000009254	1.0		2	2	False	False	0.9954075813293457	0					non-mobilizable	no_good_hit	29.0	100.0	1.0	0.00012874687903770905	LN594036.1	bony fishes	Cyprinus carpio genome assembly common carp genome ,scaffold 000002329	True	True
SPA0019_000000003281	7290	0.937920860228854	4	4	4	4	4	False	116642	fragment	False	USA0120_01_000000001232	0.3173440353335881		0	0	False	False	1.0	0					non-mobilizable	other	7236.0	99.751	99.0	0.0015037268940983448	CP000140.1	CFB group bacteria	Parabacteroides distasonis ATCC 8503, complete genome	False	False
ISR0386_000000008238	4283	0.937916684278851	7	4	1	2	3	True	121572	fragment	False	ISR0216_000000004363	0.9325450601876611		0	0	False	False	1.0	0					non-mobilizable	chromosome	4286.0	99.18299999999999	100.0	0.0017733257353379672	CP040235.1	high GC Gram+	Bifidobacterium longum strain ZJ1 chromosome, complete genome	False	True
CAN0013_000000007773	2907	0.937916684278851	6	4	1	2	3	True	121566	fragment	False	CAN0013_000000007773	1.0		0	0	False	False	1.0	0					non-mobilizable	chromosome	2861.0	98.21700000000001	98.0	0.0011766245029172881	CP034089.1	high GC Gram+	Bifidobacterium longum strain LTBL16 chromosome, complete genome	False	True
CHI0146_000000002829	2428	0.937911973579503	4	1	1	1	1	False	85297	fragment	False	CHI0146_000000002829	1.0		0	0	False	False	0.9991762638092041	0					non-mobilizable	no_good_hit	204.0	72.059	8.0	0.004400656814449918	NZ_QEKH01000036.1	bacteria	Victivallis vadensis strain DSM 14823 Ga0215691_136, whole genome shotgun sequence	True	False
CHI0064_000000011803	1542	0.937911973579503	3	1	1	1	1	False	85295	fragment	False	CHI0064_000000011803	1.0		0	0	False	False	0.9818417429924011	0					non-mobilizable	no_good_hit	204.0	72.059	13.0	0.004400656814449918	NZ_QEKH01000036.1	bacteria	Victivallis vadensis strain DSM 14823 Ga0215691_136, whole genome shotgun sequence	True	False
ENG0007_000000015707	1601	0.9379036923867838	2	2	1	1	2	False	67516	fragment	False	ENG0007_000000015707	1.0		0	0	False	False	0.99750155210495	0					non-mobilizable	other	1607.0	97.449	100.0	0.00044542935057289326	FP929062.1	firmicutes	Clostridiales sp. SS3/4 draft genome	False	False
ISR0050_000000003933	5629	0.9379020525310896	4	2	0	0	2	False	126493	maximal	True	ISR0050_000000003933	1.0	PS879|PS961	1	1	False	True	1.0	0					non-mobilizable	no_good_hit	2390.0	96.109	48.0	0.2910602910602911	CP021613.1	other sequences	Unidentified plasmid plasmid FA1-2_2758, complete sequence	True	True
ISR0039_000000032787	1142	0.9379001486765404	1	1	1	1	1	False	36518	maximal	True	ISR0039_000000032787	1.0		0	0	False	False	1.0	0					non-mobilizable	no_good_hit	895.0	95.531	78.0	0.0002534984489187851	FP929038.1	firmicutes	Coprococcus catus GD/7 draft genome	True	False
ISR0215_000000007092	4048	0.9378995225159951	5	5	4	4	5	True	123628	fragment	False	USA0108_01_000000001009	0.0383497005135319		0	0	False	True	0.999752938747406	0					non-mobilizable	plasmid	4048.0	99.62899999999999	100.0	0.13026819923371646	CP021624.1	other sequences	Unidentified plasmid plasmid ES_ALL_5057, complete sequence	False	True
AST0061_000000001656	14519	0.9378955487404836	11	11	8	10	11	False	117567	maximal	True	AST0061_000000001656	1.0		1	1	False	False	1.0	0					non-mobilizable	no_good_hit	4781.0	98.975	60.0	0.002158348745809733	CP001840.1	high GC Gram+	Bifidobacterium bifidum PRL2010, complete genome	True	False
FIJ0148_000000004376	3803	0.9378945092545294	7	4	1	2	3	True	121568	fragment	False	FIJ0074_000000008368	0.9564036222509702		0	0	False	False	0.999737024307251	0					non-mobilizable	chromosome	3803.0	99.15899999999999	100.0	0.0015629358344695027	CP034089.1	high GC Gram+	Bifidobacterium longum strain LTBL16 chromosome, complete genome	False	True
MON0026_000000042503	1253	0.9378849515841152	2	1	1	1	1	False	12697	fragment	False	MON0026_000000042503	1.0		0	0	False	False	1.0	0					non-mobilizable	no_good_hit	790.0	97.46799999999999	63.0	0.9987341772151899	GQ884006.1		Uncultured organism clone VC1DH59TF genomic sequence	True	False
AUS0022_000000000062	95757	0.9378821834175958	93	34	15	31	7	True	99429	fragment	False	ENG0200_000000000040	0.9476433398051062		0	0	False	False	1.0	0					non-mobilizable	no_good_hit	293.0	76.109	0.0	0.0010921639175377512	NZ_CABIYV010000004.1	firmicutes	Gemmiger formicilis isolate MGYG-HGUT-00084, whole genome shotgun sequence	True	True
SPA0078_000000004111	1826	0.9378688060801385	2	2	2	2	1	False	5663	fragment	False	SPA0078_000000004111	1.0		0	0	False	False	0.9994523525238037	0					non-mobilizable	other	1827.0	98.905	100.0	0.0002527217062064493	CP015399.2	firmicutes	Lachnoclostridium sp. YL32, complete genome	False	False
DEN0094_000000030676	1284	0.9378480870731452	3	2	1	2	1	False	76436	fragment	False	DEN0094_000000030676	0.9893280632411068		0	0	False	False	0.9992212057113647	0					non-mobilizable	no_good_hit	619.0	78.998	47.0	0.00018340821247163797	AP018532.1	firmicutes	Oscillibacter sp. PEA192 DNA, complete genome	True	False
MAD0022_000000003932	2871	0.9378447817788664	4	2	2	2	1	True	19546	maximal	True	MAD0022_000000003932	1.0		1	1	False	False	0.9996516704559326	0					non-mobilizable	no_good_hit	1331.0	88.956	85.0	0.023393471094885338	MK415407.1	viruses	Phage FAKO27_000271F, complete genome	True	True
AST0108_000000005257	4487	0.9378440551167108	6	5	5	5	5	False	118978	maximal	True	AST0108_000000005257	1.0		45	8	False	False	0.9995542764663696	0					non-mobilizable	no_good_hit	3958.0	92.85	88.0	0.06210136048009551	NZ_QRYH01000011.1	firmicutes	Holdemanella biformis strain AF15-5 AF15-5.Scaf11, whole genome shotgun sequence	True	False
MON0095_000000019915	1578	0.9378382660961524	2	2	2	2	2	False	9309	fragment	False	MON0095_000000019915	1.0		0	0	False	False	1.0	0					non-mobilizable	other	1592.0	78.204	99.0	0.0005948860340614094	NZ_LT671417.1	actinobacteria	Olsenella provencensis strain Marseille-P2912T, whole genome shotgun sequence	False	False
ENG0115_000000009976	2015	0.9378364276413304	3	3	3	2	1	False	116934	fragment	False	ISR0387_000000012385	0.7348741615823255		0	0	False	False	0.9990074634552002	0					non-mobilizable	other	1661.0	86.454	95.0	0.0004625443436185521	FP929053.1	firmicutes	Ruminococcus sp. SR1/5 draft genome	False	False
MAD0106_000000007779	2643	0.9378361673189346	5	4	4	4	3	False	96129	maximal	True	MAD0106_000000007779	1.0		14	5	False	False	1.0	0					non-mobilizable	no_good_hit								True	False
MAD0102_000000002155	6867	0.9378354369421584	9	8	4	6	8	False	63780	fragment	False	MAD0102_000000002155	1.0		0	0	False	False	1.0	0			MPF_T		non-mobilizable	other	4891.0	99.28399999999999	100.0	0.0769593956562795	LM997259.1	enterobacteria	Escherichia coli genome assembly FHI99, scaffold scaffold-18_contig-14.1_41473_105012_[organism:Escherichia	False	True
ENG0040_000000009070	2502	0.9378343711493784	4	3	3	3	3	False	64858	fragment	False	ENG0040_000000009070	1.0		0	0	False	False	0.9948041439056396	0					non-mobilizable	no_good_hit								True	False
CHI0053_000000003267	3486	0.9378338519846464	5	5	4	5	3	False	128347	maximal	True	CHI0053_000000003267	1.0		3	2	False	False	1.0	0					non-mobilizable	other	1867.0	98.661	95.0	0.0006501782938011458	AP024085.1	firmicutes	Faecalibacillus intestinalis 14EGH31 DNA, complete genome	False	False
SPA0089_000000012869	3041	0.9378329620555166	4	4	4	3	2	False	102241	fragment	False	SPA0089_000000012869	0.8040308346822352		0	0	False	False	1.0	0					non-mobilizable	other	3041.0	99.96700000000001	100.0	0.008062698086435307	NZ_CZAI01000006.1	CFB group bacteria	Bacteroides caccae strain 2789STDY5834880, whole genome shotgun sequence	False	False
ENG0203_000000005854	2835	0.9378329620555166	4	4	4	3	2	False	102241	fragment	False	SPA0089_000000012869	0.6376714627039747		0	0	False	False	0.9992945194244385	0					non-mobilizable	other	2835.0	99.929	100.0	0.007516344202946598	NZ_CZAI01000006.1	CFB group bacteria	Bacteroides caccae strain 2789STDY5834880, whole genome shotgun sequence	False	False
SPA0090_000000016736	2121	0.9378329620555166	4	4	4	3	2	False	100698	fragment	False	SPA0090_000000016736	1.0		0	0	False	False	1.0	0					non-mobilizable	other	2121.0	99.95299999999999	100.0	0.005622671033961463	NZ_CZAI01000006.1	CFB group bacteria	Bacteroides caccae strain 2789STDY5834880, whole genome shotgun sequence	False	False
FIJ0113_000000003193	7245	0.9378318961501252	8	6	5	5	4	False	90796	maximal	True	FIJ0113_000000003193	1.0		26	7	False	False	1.0	0					non-mobilizable	no_good_hit	2605.0	93.935	51.0	0.005338746656869044	NZ_WNAF01000002.1	firmicutes	[Ruminococcus] faecis strain BIOML-A1 scaffold2_size487193, whole genome shotgun sequence	True	False
ENG0189_000000013267	1374	0.9378250402691509	2	1	1	1	0	True	54836	fragment	False	ENG0189_000000013267	1.0		0	0	False	False	1.0	0					non-mobilizable	plasmid	1384.0	90.462	100.0	0.29377929271410314	LN853913.1		Uncultured prokaryote from Rat gut metagenome metamobilome, plasmid pRGFK1351	False	True
ISR0166_000000019714	1116	0.9378250402691509	1	1	1	1	0	True	112645	fragment	False	ISR0001_000000011179	0.02755407161276594		0	0	False	False	0.9955196976661682	0					non-mobilizable	no_good_hit								True	True
ENG0184_000000009750	2292	0.9378245478487394	4	2	2	2	0	True	55111	fragment	False	ENG0184_000000009750	1.0		0	0	False	False	1.0	0					non-mobilizable	no_good_hit	333.0	85.285	14.0	0.11530398322851153	LN852766.1		Uncultured prokaryote from Rat gut metagenome metamobilome, plasmid pRGRH0075	True	True
ISR0333_000000015290	1551	0.9378165063310776	2	2	1	2	1	False	24533	fragment	False	ISR0333_000000015290	1.0		0	0	False	False	0.9974210262298584	0					non-mobilizable	no_good_hit	413.0	99.031	45.0	0.0069968072821139865	NZ_OLMR01000009.1	firmicutes	Pseudoruminococcus massiliensis strain Marseille-P3876, whole genome shotgun sequence	True	False
AST0028_000000002570	6854	0.9378084662912752	5	4	3	4	3	False	118902	maximal	True	AST0028_000000002570	1.0		1	1	False	False	1.0	0					non-mobilizable	other	5136.0	99.26	100.0	0.0022073688721871093	CP011013.1	firmicutes	Lactobacillus mucosae LM1, complete genome	False	False
ISR0140_000000007295	3759	0.9378032079678082	5	3	3	3	3	False	118759	maximal	False	ISR0048_000000004456	0.822935013216833		0	0	False	False	1.0	0					non-mobilizable	other	2847.0	99.227	100.0	0.012915932978742717	NZ_CYZN01000003.1	firmicutes	Blautia wexlerae strain 2789STDY5834863, whole genome shotgun sequence	False	False
ENG0182_000000002170	10612	0.9378021601834784	8	6	5	6	3	True	127379	fragment	False	ISR0030_000000001226	0.9425800964622367		0	0	False	False	1.0	0					non-mobilizable	other	10635.0	97.20700000000001	100.0	0.11548744701662862	NZ_CABIYV010000011.1	firmicutes	Gemmiger formicilis isolate MGYG-HGUT-00084, whole genome shotgun sequence	False	True
ENG0082_000000007690	2599	0.9377964713986788	6	3	3	3	3	False	128362	fragment	False	ENG0183_000000009986	0.9496415770609319		0	0	False	False	1.0	0					non-mobilizable	chromosome	1865.0	98.552	100.0	0.0006550705589009997	CP031837.1	firmicutes	Clostridium sporogenes strain YH-Raf3-2-5 chromosome, complete genome	False	False
SPA0031_000000008277	3463	0.9377915474202164	2	2	2	2	2	True	130997	fragment	False	USA0037_01_000000005669	0.2283318613268603		0	0	False	False	1.0	0					non-mobilizable	other	3096.0	98.03	100.0	0.006471686632360106	NZ_CABIYV010000002.1	firmicutes	Gemmiger formicilis isolate MGYG-HGUT-00084, whole genome shotgun sequence	False	True
ENG0171_000000016692	1449	0.9377915219053082	2	2	2	2	1	False	108119	fragment	False	ENG0171_000000016692	1.0		0	0	False	False	1.0	0					non-mobilizable	other	1449.0	99.655	100.0	0.0077546779773571975	NZ_PYLQ01000004.1	firmicutes	Faecalibacillus intestinalis strain SNUG30099 scaffold_3, whole genome shotgun sequence	False	False
MAD0067_000000001787	4990	0.9377873573728543	9	2	1	2	1	False	16524	maximal	True	MAD0067_000000001787	1.0		2	1	False	False	1.0	0					non-mobilizable	no_good_hit	53.0	88.679	1.0	1.0215156738811212e-05	CP060287.1	firmicutes	Sporosarcina sp. resist chromosome, complete genome	True	False
DEN0045_000000003247	8936	0.9377787304624058	10	9	7	6	7	False	97152	maximal	True	DEN0045_000000003247	1.0	PS521	4	2	False	True	1.0	0					non-mobilizable	no_good_hit	1834.0	79.82600000000001	20.0	0.042043294859314885	NZ_CYYU01000015.1	firmicutes	Mitsuokella jalaludinii strain 2789STDY5608828, whole genome shotgun sequence	True	True
FIJ0071_000000003006	10603	0.937776560724588	9	6	5	6	3	True	122758	fragment	False	AST0046_000000001434	0.20365555998704526		0	0	False	False	0.9999057054519653	0					non-mobilizable	no_good_hit	2891.0	91.214	40.0	0.011824511449097571	NZ_CABIYV010000005.1	firmicutes	Gemmiger formicilis isolate MGYG-HGUT-00084, whole genome shotgun sequence	True	True
DEN0011_000000007642	5038	0.9377736981935872	5	2	2	2	2	False	75776	maximal	True	DEN0011_000000007642	1.0		1	1	False	False	0.9859070777893066	0					non-mobilizable	no_good_hit	480.0	80.208	9.0	0.00014930677429301204	NZ_MJII01000001.1	firmicutes	Intestinimonas butyriciproducens strain 27-5-10 unitig_0, whole genome shotgun sequence	True	False
ISR0181_000000000831	16430	0.937763875342658	21	8	7	8	6	True	39477	maximal	True	ISR0181_000000000831	1.0		1	1	False	False	0.9984784126281738	0					non-mobilizable	no_good_hit	1043.0	95.686	6.0	0.007959750120428497	NZ_PYLQ01000006.1	firmicutes	Faecalibacillus intestinalis strain SNUG30099 scaffold_5, whole genome shotgun sequence	True	True
MAD0098_000000030729	1478	0.9377630338153224	2	2	2	2	1	True	131026	fragment	False	CHI0117_000000007167	0.058324816929971164		0	0	False	False	1.0	0					non-mobilizable	chromosome	1478.0	98.512	100.0	0.00033417408546711517	LR215981.1	firmicutes	Ruthenibacterium lactatiformans isolate Ruthenibacterium lactatiformans 82B1 genome assembly, chromosome: 1	False	True
ENG0180_000000011499	1553	0.9377627926068538	3	3	3	3	3	False	80088	fragment	False	CHI0141_000000016690	0.6532453245324533		0	0	False	False	0.9993560910224915	0					non-mobilizable	other	1553.0	98.777	100.0	0.01981158569276724	NZ_QRHR01000010.1	firmicutes	Eubacterium ventriosum strain AM23-22 AM23-22.Scaf10, whole genome shotgun sequence	False	False
USA0045_01_000000001588	9207	0.9377554084562216	11	10	4	5	7	False	118188	backbone	False	CHI0082_000000001020	0.9966987931044177	PS799|PS801|PS802	0	0	True	True	1.0	24	rep_cluster_1097	MOBB			mobilizable	no_good_hit	2418.0	94.376	54.0	0.30458900655572363	LN853373.1		Uncultured prokaryote from Rat gut metagenome metamobilome, plasmid pRGFK0764	True	True
CHI0149_000000001826	9193	0.9377554084562216	11	10	4	5	7	False	118188	backbone	False	CHI0082_000000001020	0.9943042916720196	PS799|PS801|PS802	0	0	True	True	1.0	569	rep_cluster_1097	MOBB			mobilizable	no_good_hit	2415.0	94.41	54.0	0.30421079172970245	LN853373.1		Uncultured prokaryote from Rat gut metagenome metamobilome, plasmid pRGFK0764	True	True
AUS0018_000000008992	3071	0.9377547419999928	5	3	1	3	1	False	100011	fragment	False	AUS0018_000000008992	1.0		0	0	False	False	0.9902312159538269	0					non-mobilizable	no_good_hit								True	False
MAD0046_000000009366	2679	0.9377443938360476	4	4	4	4	3	False	128260	maximal	True	MAD0046_000000009366	1.0		0	0	False	False	1.0	0					non-mobilizable	no_good_hit	633.0	75.355	23.0	0.011873501541271834	NZ_FQXK01000037.1	firmicutes	Butyrivibrio fibrisolvens DSM 3071, whole genome shotgun sequence	True	False
MAD0006_000000000397	12007	0.9377442099039818	17	17	10	12	17	True	93852	maximal	True	MAD0006_000000000397	1.0		2	2	False	False	1.0	0					non-mobilizable	plasmid	12031.0	99.801	100.0	0.11009123937294665	CP042951.1	enterobacteria	Escherichia coli strain D8-1 plasmid pD8-1_2, complete sequence	False	True
ISR0226_000000001188	5225	0.9377441091890528	9	3	2	3	1	True	112956	fragment	False	ISR0226_000000001188	1.0		0	0	False	False	1.0	0					non-mobilizable	no_good_hit	1911.0	91.366	62.0	0.07339237581825182	MK233394.1	viruses	Uncultured human fecal virus clone F.prausnitzii_B10.V01.I15_1_c1 sequence	True	True
ISR0815_000000011009	2823	0.9377337325874084	3	3	3	3	3	False	100794	fragment	False	ISR0815_000000011009	0.9637411677203421		0	0	False	False	1.0	0					non-mobilizable	other	2823.0	96.635	100.0	0.0007836668499480703	FP929062.1	firmicutes	Clostridiales sp. SS3/4 draft genome	False	False
FIJ0142_000000003518	7722	0.9377305413965042	11	7	4	4	7	False	123628	fragment	False	USA0108_01_000000001009	0.27671816826267265		0	0	False	True	0.9998704791069031	0					non-mobilizable	plasmid	7722.0	99.845	100.0	0.2492574896694215	CP021580.1	other sequences	Unidentified plasmid plasmid GF1-2_000418F, complete sequence	False	True
FIJ0081_000000008128	4019	0.937728192165072	5	2	1	2	1	False	125160	fragment	False	ENG0210_000000004901	0.9360341151385927		0	0	False	False	0.9937795400619507	0	rep_cluster_233				non-mobilizable	other	2319.0	99.13799999999999	100.0	0.4075312335034313	NZ_WAJR01000045.1	actinobacteria	Ellagibacter isourolithinifaciens strain DSM 104140 DSM104140T_contig_045, whole genome shotgun sequence	False	True
ISR0256_000000001816	8891	0.9377273331656234	8	5	5	5	5	False	26855	maximal	True	ISR0256_000000001816	1.0		1	1	False	False	0.9987627863883972	0					non-mobilizable	no_good_hit	39.0	92.30799999999999	0.0	0.002351339644823959	NZ_PYGI01000034.1	g-proteobacteria	Marinobacterium halophilum strain DSM 17586 Ga0181045_134, whole genome shotgun sequence	True	False
USA0009_01_000000000934	20914	0.9377244644647252	26	8	4	7	3	True	92651	fragment	False	USA0009_01_000000000934	1.0		0	0	False	False	1.0	0					non-mobilizable	other	20843.0	99.866	100.0	0.022867017774851877	NZ_LT700190.1	CFB group bacteria	Parabacteroides massiliensis strain SN4, whole genome shotgun sequence	False	True
SPA0038_000000009384	3061	0.9377116524266504	5	3	3	3	3	False	128365	fragment	False	SPA0038_000000009384	0.9808959156785244		0	0	False	False	0.9908526539802551	0					non-mobilizable	chromosome	1865.0	98.928	99.0	0.0006550705589009997	CP031837.1	firmicutes	Clostridium sporogenes strain YH-Raf3-2-5 chromosome, complete genome	False	False
ISR0110_000000006493	3605	0.9377085603084276	4	3	2	3	2	False	63856	maximal	True	ISR0110_000000006493	1.0		4	4	False	False	1.0	0					non-mobilizable	no_good_hit	425.0	91.529	12.0	0.0001477901881257555	CP023819.1	firmicutes	Faecalibacterium prausnitzii strain Indica chromosome, complete genome	True	False
AUS0018_000000017649	1600	0.9376984918160182	2	2	2	2	2	False	121413	fragment	False	ENG0113_000000012762	0.14118808083728926		0	0	False	False	0.9987499713897705	0					non-mobilizable	no_good_hit	1411.0	87.527	88.0	0.01899580121238305	NZ_VULP01000014.1	firmicutes	Anaerobutyricum soehngenii strain BSM-383-APC-4H seq14, whole genome shotgun sequence	True	False
DEN0045_000000006830	4919	0.937696168973948	7	3	0	1	3	False	72972	maximal	True	DEN0045_000000006830	1.0		1	1	True	True	1.0	1300					non-mobilizable	no_good_hit	1591.0	85.041	80.0	0.28225231646471843	NZ_LT635808.1	CFB group bacteria	Bacteroides ilei strain Marseille-P3208, whole genome shotgun sequence	True	True
SPA0062_000000001725	14500	0.937688743503841	21	20	6	8	17	True	132596	backbone	False	ISR0120_000000000296	0.005504500564914047	PS1169|PS902	0	0	False	True	1.0	0			MPF_T		non-mobilizable	plasmid	11402.0	99.965	99.0	0.34510836663034267	CP040529.1	CFB group bacteria	Bacteroides thetaiotaomicron strain DSM 2079 plasmid p_Bt, complete sequence	False	True
MON0035_000000003175	6817	0.9376795855870892	6	5	5	4	3	True	53132	maximal	True	MON0035_000000003175	1.0		1	1	False	False	1.0	0					non-mobilizable	no_good_hit	2263.0	93.32700000000001	67.0	0.07674466198239989	NZ_CYYU01000025.1	firmicutes	Mitsuokella jalaludinii strain 2789STDY5608828, whole genome shotgun sequence	True	True
AST0019_000000000008	156430	0.9376744557675156	186	34	19	27	21	False	122960	maximal	True	AST0019_000000000008	1.0	PS2	1	1	True	True	1.0	103					non-mobilizable	no_good_hit	2622.0	92.98200000000001	2.0	0.9996186117467581	KX128003.1	bacteria	Uncultured bacterium clone Control_TwinA_Time2_AZ_62 genomic sequence	True	True
ISR0774_000000006796	3571	0.9376718704712421	3	2	2	2	2	False	80688	maximal	True	ISR0774_000000006796	1.0		4	3	False	False	0.9980397820472717	0					non-mobilizable	chromosome	2508.0	99.48200000000001	100.0	0.0006287963643225058	CP048436.1	firmicutes	Flavonifractor plautii strain JCM 32125 chromosome, complete genome	False	False
MAD0021_000000006561	2243	0.9376687816507824	4	3	1	2	3	False	19326	fragment	False	MAD0021_000000006561	1.0		0	0	False	False	0.9848417043685913	0					non-mobilizable	chromosome	2243.0	99.955	100.0	0.00042196173435683207	CP027221.1	enterobacteria	Escherichia coli strain 2015C-3101 chromosome, complete genome	False	False
DEN0005_000000009409	3430	0.9376685290734628	4	4	2	3	3	True	76537	maximal	True	DEN0005_000000009409	1.0		2	2	False	False	0.9973760843276978	0					non-mobilizable	no_good_hit	102.0	84.314	3.0	0.015346838551258441	NZ_FMPG01000025.1	firmicutes	Staphylococcus caeli strain 82B, whole genome shotgun sequence	True	True
AST0024_000000014571	2350	0.9376587059710112	3	3	3	3	2	False	121478	maximal	True	AST0024_000000014571	1.0		2	1	False	False	0.9995744824409485	0					non-mobilizable	no_good_hit	744.0	74.462	33.0	0.00019765202374311835	FP929043.1	firmicutes	Eubacterium rectale M104/1 draft genome	True	False
USA0133_01_000000003699	7861	0.9376429139021668	12	7	4	4	7	False	123628	fragment	False	USA0108_01_000000001009	0.28606600153870415		0	0	False	True	1.0	0					non-mobilizable	plasmid	6646.0	99.27799999999999	95.0	0.21394764802472713	CP021624.1	other sequences	Unidentified plasmid plasmid ES_ALL_5057, complete sequence	False	True
ISR0284_000000000873	7687	0.9376429139021668	10	7	4	4	7	False	123628	fragment	False	USA0108_01_000000001009	0.2016105283738928		0	0	False	True	0.9997398257255554	0					non-mobilizable	plasmid	6953.0	99.84200000000001	92.0	0.22443181818181818	CP021580.1	other sequences	Unidentified plasmid plasmid GF1-2_000418F, complete sequence	False	True
MON0077_000000041248	1118	0.9376338537307288	3	2	2	2	1	True	10185	fragment	False	MON0077_000000041248	1.0		0	0	False	False	1.0	0					non-mobilizable	other	1118.0	99.195	100.0	0.0025405013225617895	NZ_GL833110.1	firmicutes	Lactobacillus ruminis ATCC 25644 SCAFFOLD2, whole genome shotgun sequence	False	True
FIJ0090_000000011567	3547	0.9376229601174464	5	3	3	3	2	False	43518	maximal	True	FIJ0090_000000011567	1.0		2	1	False	False	0.9997180700302124	0					non-mobilizable	no_good_hit								True	False
ISR0223_000000010155	2799	0.9376073814512847	4	3	3	3	2	True	27821	fragment	False	ISR0223_000000010155	1.0		0	0	False	False	0.9957127571105957	0					non-mobilizable	no_good_hit								True	True
SPA0141_000000012731	1795	0.9375923290916232	4	4	1	4	3	True	106415	fragment	False	SPA0141_000000012731	0.9795728655618934		0	0	False	False	0.9899721741676331	0					non-mobilizable	chromosome	1795.0	99.944	100.0	0.00042421737333304325	CP019858.1	firmicutes	Clostridioides difficile strain DSM 29688 chromosome, complete genome	False	True
ISR0308_000000015327	1247	0.9375800115678804	2	2	2	2	2	False	47612	fragment	False	FIJ0038_000000027104	0.9502909694693011		0	0	False	False	0.9991980791091919	0					non-mobilizable	chromosome	1247.0	99.198	100.0	0.0003487313428031899	CP060633.1	firmicutes	Lachnospiraceae bacterium sunii NSJ-8 chromosome, complete genome	False	False
FIJ0036_000000001341	19116	0.9375777185688864	11	8	6	8	6	True	105962	fragment	False	FIJ0108_000000000697	0.9546882356395267		0	0	False	False	1.0	0					non-mobilizable	no_good_hit	200.0	91.0	1.0	5.228438758843331e-05	CP042464.1	CFB group bacteria	Prevotella copri strain YF2 chromosome	True	True
ISR0358_000000011246	1742	0.9375691920980672	2	2	0	2	2	False	103811	fragment	False	ISR0358_000000011246	1.0		0	0	False	False	0.9971297383308411	0		MOBP,MOBP			mobilizable	plasmid	1742.0	98.27799999999999	100.0	0.21929714069782089	KU932034.1	enterobacteria	Escherichia coli plasmid pEC16II, complete sequence	False	True
MON0087_000000000881	25534	0.9375543135028771	33	15	3	8	8	False	91527	fragment	False	MON0087_000000000881	0.9640206650539178		0	0	False	False	1.0	0					non-mobilizable	no_good_hit	1877.0	75.28	18.0	0.13800551128323527	JQ680352.1	viruses	Unidentified phage clone 1013_scaffold1713 genomic sequence	True	False
CAN0018_000000006337	5349	0.9375533753399612	7	6	2	2	6	True	92301	fragment	False	CAN0018_000000006337	1.0		0	0	False	False	1.0	0		MOBB			mobilizable	plasmid	4993.0	99.199	93.0	0.6008909222248977	CP036551.1	CFB group bacteria	Bacteroides fragilis strain DCMOUH0042B plasmid pBFO42_1, complete sequence	False	True
CHI0154_000000004962	5515	0.9375532722485808	12	4	2	4	2	True	110679	fragment	False	CAN0012_000000009407	0.5038403384122413		0	0	False	False	0.9874886870384216	0					non-mobilizable	other	3707.0	98.624	99.0	0.0009924378166475151	CP003274.1	CFB group bacteria	Alistipes finegoldii DSM 17242, complete genome	False	True
DEN0031_000000027229	1269	0.9375515068862128	1	1	1	1	1	True	131026	fragment	False	CHI0117_000000007167	0.11079158153790475		0	0	False	False	1.0	0					non-mobilizable	other	1270.0	98.661	100.0	0.0036399830191493512	NZ_QSGP01000008.1	firmicutes	Enterocloster aldensis strain AM40-2AC AM40-2AC.Scaf8, whole genome shotgun sequence	False	True
MAD0088_000000003149	5607	0.9375400751498778	14	4	1	3	3	False	15919	maximal	True	MAD0088_000000003149	1.0		1	1	False	False	1.0	0					non-mobilizable	no_good_hit								True	False
MON0039_000000043925	1142	0.9375393182167716	2	1	1	1	1	True	65001	fragment	False	ENG0038_000000023619	0.3205944798301486		0	0	False	False	0.9246935248374939	0					non-mobilizable	no_good_hit	28.0	100.0	2.0	7.43050414594611e-05	NZ_FNEM01000004.1	g-proteobacteria	Ferrimonas sediminum strain DSM 23317, whole genome shotgun sequence	True	True
FIJ0066_000000009121	3432	0.9375382421638728	4	3	3	2	3	False	45362	fragment	False	FIJ0066_000000009121	1.0		0	0	False	False	0.9956293702125549	0					non-mobilizable	no_good_hit	838.0	76.014	24.0	0.000263503945292284	NC_013165.1	actinobacteria	Slackia heliotrinireducens DSM 20476, complete sequence	True	False
CHI0025_000000001833	6433	0.937533570049909	7	5	4	4	5	False	94157	maximal	True	CHI0025_000000001833	1.0		46	9	False	False	1.0	0					non-mobilizable	chromosome	5034.0	96.961	100.0	0.0007757774922796035	NZ_CP012937.1	CFB group bacteria	Bacteroides thetaiotaomicron strain 7330 chromosome, complete genome	False	False
DEN0069_000000005743	5033	0.937522217621138	6	5	4	4	4	True	128138	maximal	True	DEN0069_000000005743	1.0		1	1	False	False	0.9930459260940552	0					non-mobilizable	no_good_hit	1412.0	85.26899999999999	69.0	0.2281072298943948	NZ_LT629942.1	firmicutes	Angelakisella massiliensis strain Marseille-P3217T, whole genome shotgun sequence	True	True
ISR0293_000000011406	3212	0.93750816831552	4	1	1	1	1	False	74107	maximal	True	ISR0293_000000011406	1.0		4	3	False	False	0.9996886849403381	0					non-mobilizable	no_good_hit								True	False
USA0071_01_000000008913	1231	0.9375060104597416	3	3	3	2	1	False	77311	fragment	False	USA0071_01_000000008913	0.9530372308945411		0	0	False	False	1.0	0					non-mobilizable	other	1205.0	100.0	98.0	0.0022149861103445737	NZ_WBKJ01000001.1	CFB group bacteria	Butyricimonas faecihominis strain CCUG 65562 contig_0000001, whole genome shotgun sequence	False	False
CHI0182_000000025871	1133	0.9375060104597416	3	3	3	2	1	False	77311	fragment	False	USA0071_01_000000008913	0.9259648050426054		0	0	False	False	1.0	0					non-mobilizable	other	1133.0	98.764	100.0	0.0038921476265463724	NZ_JAATLI010000009.1	CFB group bacteria	Butyricimonas paravirosa strain DSM 105722 Ga0373284_09, whole genome shotgun sequence	False	False
SPA0051_000000012254	2039	0.9375058539976502	3	3	2	3	2	True	124655	fragment	False	MON0028_000000011662	0.7267918538189979		0	0	False	False	0.9995095729827881	0					non-mobilizable	other	2052.0	83.869	100.0	0.0006349516459900361	FP929046.1	firmicutes	Faecalibacterium prausnitzii SL3/3 draft genome	False	True
MON0053_000000005694	5427	0.9375022227420714	5	5	4	5	4	False	131413	fragment	False	ISR0058_000000003113	0.43311166281245767		0	0	False	False	0.9992629289627075	0					non-mobilizable	no_good_hit	807.0	74.597	15.0	0.00706723228290318	NZ_GL638158.1	firmicutes	Selenomonas artemidis F0399 Scfld296, whole genome shotgun sequence	True	False
CHI0135_000000008960	2244	0.9375000365710591	4	2	2	2	1	False	80678	fragment	False	FIJ0164_000000009784	0.9613588110403397		0	0	False	False	0.9866310358047485	0					non-mobilizable	no_good_hit	590.0	84.915	26.0	0.00016330589290992366	NZ_CP034413.1	firmicutes	Dysosmobacter welbionis strain J115 chromosome, complete genome	True	False
SPA0050_000000011313	2296	0.937489351929154	2	1	1	1	1	False	6590	maximal	True	SPA0050_000000011313	1.0		14	6	False	False	0.9952090382575989	0					non-mobilizable	no_good_hit	432.0	77.083	19.0	0.00025469697265169096	NZ_FTRU01000008.1	firmicutes	Negativibacillus massiliensis strain Marseille-P3213T, whole genome shotgun sequence	True	False
ISR0279_000000006883	2934	0.9374853191991069	4	3	3	3	1	False	119263	fragment	False	ISR0293_000000011332	0.4282457871495689		0	0	False	False	0.9925016760826111	0					non-mobilizable	chromosome	2960.0	94.662	100.0	0.000786262962351564	CP040518.1	firmicutes	Blautia sp. SC05B48 chromosome, complete genome	False	False
CHI0038_000000003133	3535	0.9374840810852966	6	2	1	1	2	False	110761	fragment	False	CHI0038_000000003133	1.0		0	0	False	False	1.0	0					non-mobilizable	other	3455.0	93.256	97.0	0.07639693431957936	NZ_SPFU01000033.1	CFB group bacteria	Bacteroides ovatus strain BSD2780061688st1_C6 NODE_33_length_44884_cov_22.2797, whole genome shotgun sequence	False	False
ISR0011_000000007633	3401	0.9374826308764354	4	3	3	2	1	False	38259	fragment	False	ISR0011_000000007633	1.0		0	0	False	False	0.998823881149292	0					non-mobilizable	no_good_hit	1188.0	97.98	35.0	0.00041359144412752414	AP024085.1	firmicutes	Faecalibacillus intestinalis 14EGH31 DNA, complete genome	True	False
MAD0041_000000003068	7618	0.937480902481572	6	5	4	5	3	True	127363	fragment	False	MAD0035_000000002553	0.09624786217954293		0	0	False	False	0.998424768447876	0					non-mobilizable	other	7621.0	97.874	100.0	0.08278447994783175	NZ_CABIYV010000011.1	firmicutes	Gemmiger formicilis isolate MGYG-HGUT-00084, whole genome shotgun sequence	False	True
ISR0006_000000015145	1238	0.9374793155840454	3	2	2	2	1	False	106069	fragment	False	ISR0344_000000020233	0.21335414902950123		0	0	False	False	1.0	0					non-mobilizable	other	1239.0	95.884	100.0	0.0004310131561800736	AP024085.1	firmicutes	Faecalibacillus intestinalis 14EGH31 DNA, complete genome	False	False
SPA0137_000000013874	2643	0.9374779266711176	5	4	2	3	4	False	126993	fragment	False	ISR0320_000000008290	0.7865300061224022		0	0	False	False	1.0	0					non-mobilizable	chromosome	1858.0	95.53299999999999	100.0	0.0008199204010501339	CP040348.1	actinobacteria	Collinsella aerofaciens strain P10wA7 chromosome, complete genome	False	False
ISR0126_000000009640	5034	0.9374771625058798	8	4	2	3	4	False	117447	fragment	False	ISR0126_000000009640	1.0		0	0	False	False	1.0	0					non-mobilizable	no_good_hit	2936.0	100.0	58.0	0.040228073301443276	NZ_QEKJ01000012.1	firmicutes	Agathobaculum butyriciproducens strain DSM 100391 Ga0215719_112, whole genome shotgun sequence	True	False
MAD0090_000000000926	11928	0.9374738549398838	8	8	5	8	2	True	129160	fragment	False	MAD0090_000000000926	1.0		0	0	False	False	1.0	0					non-mobilizable	no_good_hit	870.0	87.35600000000001	24.0	0.0018087266355384464	NZ_CABIYV010000002.1	firmicutes	Gemmiger formicilis isolate MGYG-HGUT-00084, whole genome shotgun sequence	True	True
USA0121_01_000000005800	7795	0.9374720408511612	8	5	4	4	4	False	63170	fragment	False	USA0121_01_000000005800	1.0		0	0	False	False	1.0	0					non-mobilizable	no_good_hit	1098.0	93.807	14.0	0.02147685294348817	NZ_NFHM01000023.1	firmicutes	Anaerotignum lactatifermentans strain An75 An75_contig_23, whole genome shotgun sequence	True	False
MON0015_000000016007	2353	0.937470947502394	3	3	1	1	3	True	118124	maximal	True	MON0015_000000016007	1.0		8	2	False	False	0.9983000159263611	0	rep_cluster_1097				non-mobilizable	no_good_hit	1956.0	99.08	83.0	0.21880246222719643	HG796769.1	bacteria	Uncultured bacterium plasmid pRGF00001	True	True
MON0011_000000020244	2337	0.937470947502394	3	3	1	1	3	True	118144	fragment	False	MON0011_000000020244	1.0		0	0	False	False	0.9982883930206299	0	rep_cluster_1097				non-mobilizable	other	2338.0	96.57799999999999	100.0	0.26360352223978323	NZ_LT669938.1	CFB group bacteria	Parabacteroides timonensis strain Marseille-P3236T, whole genome shotgun sequence	False	True
FIJ0008_000000013036	2191	0.937470947502394	4	3	1	1	3	True	118162	fragment	False	FIJ0008_000000013036	1.0		0	0	False	False	1.0	0	rep_cluster_1097				non-mobilizable	no_good_hit	1931.0	95.598	88.0	0.21743057123504178	NZ_LT669938.1	CFB group bacteria	Parabacteroides timonensis strain Marseille-P3236T, whole genome shotgun sequence	True	True
MON0108_000000010990	1980	0.937470947502394	3	3	1	1	3	True	118120	fragment	False	MON0108_000000010990	0.948510292522617		0	0	False	False	1.0	0	rep_cluster_1097				non-mobilizable	plasmid	1899.0	99.895	96.0	0.21242305540011192	HG796769.1	bacteria	Uncultured bacterium plasmid pRGF00001	False	True
SPA0044_000000013938	1946	0.937470947502394	3	3	1	1	3	True	118120	fragment	False	MON0108_000000010990	0.8936094297748434		0	0	False	False	0.9994861483573914	0	rep_cluster_1097				non-mobilizable	plasmid	1946.0	100.0	100.0	0.21768326804700616	HG796769.1	bacteria	Uncultured bacterium plasmid pRGF00001	False	True
MON0037_000000037577	1927	0.937470947502394	3	3	1	1	3	True	118120	fragment	False	MON0108_000000010990	0.8925428472207331		0	0	False	False	0.9989621043205261	0	rep_cluster_1097				non-mobilizable	other	1927.0	96.419	100.0	0.21720478663355158	NZ_LT669938.1	CFB group bacteria	Parabacteroides timonensis strain Marseille-P3236T, whole genome shotgun sequence	False	True
MON0039_000000025050	1921	0.937470947502394	3	3	1	1	3	True	118120	fragment	False	MON0108_000000010990	0.8924425115283898		0	0	False	False	0.9989588856697083	0	rep_cluster_1097				non-mobilizable	plasmid	1922.0	99.896	100.0	0.21499720201454953	HG796769.1	bacteria	Uncultured bacterium plasmid pRGF00001	False	True
MON0059_000000020650	1902	0.937470947502394	3	3	1	1	3	True	118120	fragment	False	MON0108_000000010990	0.6289913072267642		0	0	False	False	1.0	0	rep_cluster_1097				non-mobilizable	plasmid	1823.0	99.89	96.0	0.2039171796306659	HG796769.1	bacteria	Uncultured bacterium plasmid pRGF00001	False	True
AST0029_000000015771	1884	0.937470947502394	3	3	1	1	3	True	118120	fragment	False	MON0108_000000010990	0.6833815922278768		0	0	False	False	0.9904458522796631	0	rep_cluster_1097				non-mobilizable	plasmid	1883.0	98.83200000000001	99.0	0.21052042529378848	HG796769.1	bacteria	Uncultured bacterium plasmid pRGF00001	False	True
ENG0041_000000018375	1305	0.9374478186862629	2	2	2	2	2	False	64732	fragment	False	SPA0114_000000035544	0.9788519637462236		0	0	False	False	1.0	0					non-mobilizable	other	1305.0	100.0	100.0	0.00037546865196676183	NZ_ABJL02000008.1	CFB group bacteria	Bacteroides intestinalis DSM 17393 B_intestinalis-2.0.1_Cont607, whole genome shotgun sequence	False	False
ENG0205_000000002195	5534	0.9374432232769524	7	4	2	3	4	False	53999	maximal	True	ENG0205_000000002195	1.0		1	1	False	False	0.9994578957557678	0					non-mobilizable	no_good_hit	1481.0	74.139	26.0	0.0764070852111938	NZ_SRYX01000079.1	CFB group bacteria	Bacteroides caecimuri strain NM63_1-25 NODE_79_length_19082_cov_295.336, whole genome shotgun sequence	True	False
ISR0334_000000002370	6867	0.9374426316541364	7	5	3	3	5	False	88223	maximal	True	ISR0334_000000002370	1.0		29	6	False	False	1.0	0					non-mobilizable	other	6568.0	97.975	96.0	0.001774812426607153	FP929043.1	firmicutes	Eubacterium rectale M104/1 draft genome	False	False
FIJ0090_000000008111	4783	0.9374415754900454	6	5	3	4	3	False	73809	maximal	True	FIJ0090_000000008111	1.0		1	1	False	False	0.9966548085212708	0					non-mobilizable	no_good_hit	1104.0	95.109	23.0	0.0003740555606705549	FP929044.1	firmicutes	Eubacterium siraeum 70/3 draft genome	True	False
FIJ0164_000000009784	2355	0.9374394103841354	4	2	2	2	1	False	80678	fragment	False	FIJ0164_000000009784	0.9857397504456329		0	0	False	False	0.9927813410758972	0					non-mobilizable	no_good_hit	676.0	82.396	28.0	0.00018735436344117953	NZ_CP034413.1	firmicutes	Dysosmobacter welbionis strain J115 chromosome, complete genome	True	False
USA0121_01_000000005640	8011	0.9374367468373392	17	13	9	10	11	False	125082	maximal	True	USA0121_01_000000005640	1.0		12	6	False	False	1.0	0					non-mobilizable	no_good_hit	656.0	86.43299999999999	18.0	0.000253768836409649	NC_021039.1	firmicutes	Ruminococcus champanellensis 18P13 = JCM 17042, complete genome	True	False
MON0067_000000013903	1318	0.937431932858896	3	1	1	1	1	False	10581	fragment	False	MON0067_000000013903	1.0		0	0	False	False	0.9924127459526062	0					non-mobilizable	no_good_hit	381.0	91.86399999999999	36.0	5.134707174293137e-05	CP015399.2	firmicutes	Lachnoclostridium sp. YL32, complete genome	True	False
ISR0112_000000000719	23468	0.9374305362178188	27	12	10	10	6	False	102645	maximal	True	ISR0112_000000000719	1.0		1	1	False	False	1.0	0					non-mobilizable	no_good_hit	4337.0	96.196	45.0	0.1797296176494982	MK233947.1	viruses	Uncultured human fecal virus clone Subdoligranulum.sp_B01.V07.J04_4_c1 sequence	True	False
USA0072_01_000000011694	1530	0.9374267694081382	3	3	3	3	2	False	77312	fragment	False	USA0072_01_000000011694	1.0		0	0	False	False	1.0	0					non-mobilizable	other	1530.0	98.49700000000001	100.0	0.0028128851849807753	NZ_WBKJ01000001.1	CFB group bacteria	Butyricimonas faecihominis strain CCUG 65562 contig_0000001, whole genome shotgun sequence	False	False
FIJ0121_000000006354	4099	0.9374246609253826	7	6	3	3	6	True	118158	fragment	False	FIJ0121_000000006354	1.0		0	0	False	False	1.0	0	rep_cluster_1097				non-mobilizable	plasmid	4034.0	99.455	98.0	0.45125909345271403	HG796769.1	bacteria	Uncultured bacterium plasmid pRGF00001	False	True
ISR0383_000000004190	3084	0.9374246609253826	6	6	3	3	6	True	118147	fragment	False	ISR0383_000000004190	1.0		0	0	False	False	1.0	0	rep_cluster_1097				non-mobilizable	plasmid	3085.0	99.935	100.0	0.3451594851706771	HG796769.1	bacteria	Uncultured bacterium plasmid pRGF00001	False	True
ISR0237_000000004294	2425	0.9374094985131604	2	2	2	2	2	False	51963	fragment	False	ISR0237_000000004294	1.0		0	0	False	False	0.9839175343513489	0					non-mobilizable	no_good_hit	76.0	96.053	3.0	2.129046323506034e-05	FP929038.1	firmicutes	Coprococcus catus GD/7 draft genome	True	False
ISR0843_000000003794	4193	0.9373934153679144	4	3	3	3	2	True	96468	maximal	True	ISR0843_000000003794	1.0		39	7	False	False	1.0	0					non-mobilizable	no_good_hit	2781.0	89.788	66.0	0.6670673076923077	NZ_WNCH01000089.1	b-proteobacteria	Parasutterella excrementihominis strain BIOML-A6 scaffold89_size4160, whole genome shotgun sequence	True	True
ISR0326_000000008056	2337	0.937389032030607	3	2	2	2	2	True	24830	maximal	True	ISR0326_000000008056	1.0		10	4	False	False	1.0	0					non-mobilizable	no_good_hit	1097.0	71.194	46.0	0.010867816785297784	NZ_LT629846.1	firmicutes	Romboutsia timonensis strain Marseille-P326, whole genome shotgun sequence	True	True
ISR0109_000000007352	4086	0.937387238849206	5	3	3	3	3	False	128605	fragment	False	ISR0295_000000006385	0.3527440951628959		0	0	False	False	0.9977973699569702	0					non-mobilizable	no_good_hit	1036.0	87.259	25.0	0.0012155753527402172	NZ_CABJDZ010000001.1	firmicutes	Blautia obeum isolate MGYG-HGUT-00212, whole genome shotgun sequence	True	False
FIJ0025_000000003805	5309	0.9373827787701494	5	4	4	4	2	False	84460	fragment	False	SPA0032_000000004385	0.9549882734981057		0	0	False	False	1.0	0					non-mobilizable	no_good_hit	30.0	100.0	1.0	0.019359145527369826	LR790720.1	tunicates	Phallusia mammillata mRNA for serine/arginine repetitive matrix protein 1 (Srrm1-001 gene)	True	False
FIJ0031_000000003362	6364	0.9373767622994352	7	7	7	6	7	False	79522	maximal	False	MON0004_000000004252	0.9799212001818457		0	0	False	False	1.0	0					non-mobilizable	chromosome	6364.0	99.654	100.0	0.0012364821102628016	CP031817.1	enterobacteria	Klebsiella pneumoniae strain INF235-sc-2280127 chromosome, complete genome	False	False
FIJ0160_000000007980	2249	0.9373712297719182	3	3	2	3	2	False	102309	fragment	False	FIJ0160_000000007980	1.0		0	0	False	False	0.9995553493499756	0					non-mobilizable	no_good_hit	1713.0	76.883	75.0	0.006960233102146346	CP021639.1	other sequences	Unidentified plasmid plasmid apr34_000060F, complete sequence	True	False
AST0002_000000012523	2890	0.9373673717986868	3	3	1	3	1	False	131989	fragment	False	ENG0120_000000007180	0.9657364282701663		0	0	False	False	1.0	0					non-mobilizable	chromosome	987.0	98.075	98.0	0.0003320656910805674	NZ_CP029256.1	firmicutes	Christensenella minuta strain DSM 22607 chromosome, complete genome	False	False
MAD0014_000000026816	1286	0.9373634488303192	2	1	1	1	1	False	19480	maximal	True	MAD0014_000000026816	1.0		0	0	False	False	0.9012441635131836	0					non-mobilizable	no_good_hit								True	False
SPA0142_000000002211	11028	0.9373587819693724	15	10	6	9	10	False	7560	maximal	True	SPA0142_000000002211	1.0		1	1	False	False	1.0	0					non-mobilizable	no_good_hit	1223.0	91.415	17.0	0.0003405934547333682	NZ_CP034413.1	firmicutes	Dysosmobacter welbionis strain J115 chromosome, complete genome	True	False
MAD0084_000000000575	7915	0.937351967351868	9	4	4	4	1	True	19339	fragment	False	MAD0084_000000000575	1.0		0	0	False	False	0.9998736381530762	0					non-mobilizable	no_good_hit	87.0	100.0	1.0	3.034701101349489e-05	LR699017.1	firmicutes	Faecalibacterium prausnitzii isolate MGYG-HGUT-02545 genome assembly, chromosome: 1	True	True
ENG0096_000000027423	1170	0.9373511458404288	2	2	2	2	1	False	91012	fragment	False	ISR0276_000000005364	0.1684922181643436		0	0	False	False	0.9948717951774597	0					non-mobilizable	other	1163.0	99.914	99.0	0.011140512348519711	NZ_AGDG01000005.1	CFB group bacteria	Bacteroides faecis MAJ27 contig005, whole genome shotgun sequence	False	False
FIJ0099_000000003331	6790	0.9373451173160591	9	5	5	4	2	True	109984	fragment	False	ISR0796_000000002667	0.9300510576221735		0	0	False	False	1.0	0					non-mobilizable	other	5487.0	95.899	92.0	0.0016044684989448988	NZ_UYXY01000001.1	CFB group bacteria	Prevotella marseillensis strain Marseille-P8229, whole genome shotgun sequence	False	True
ISR0189_000000000533	13451	0.9373376544154672	18	5	3	4	4	True	102497	fragment	False	ISR0189_000000000533	1.0		0	0	False	False	1.0	0					non-mobilizable	no_good_hit	1108.0	83.935	8.0	0.0002714119378591703	AP018536.1	firmicutes	Lachnospiraceae bacterium GAM79 DNA, complete genome	True	True
ISR0209_000000002655	9973	0.9373343946804854	17	8	5	5	5	True	91639	maximal	True	ISR0209_000000002655	1.0	PS483	1	1	True	True	0.9983956813812256	10					non-mobilizable	no_good_hit	2463.0	83.475	44.0	0.19685356998789835	CP021593.1	other sequences	Unidentified plasmid plasmid FAKO27_001080F, complete sequence	True	True
ENG0062_000000016614	1466	0.9373270453010122	3	3	3	3	2	False	63190	maximal	True	ENG0062_000000016614	1.0		18	6	False	False	0.9836289286613464	0					non-mobilizable	chromosome	1470.0	87.755	99.0	0.0006524231361203672	NZ_HF545616.1	firmicutes	Ruminococcus bicirculans strain 80/3 chromosome I	False	False
ISR0193_000000002819	8871	0.9373143148947752	8	3	1	2	2	False	71711	maximal	True	ISR0193_000000002819	1.0		1	1	False	False	1.0	0					non-mobilizable	no_good_hit	203.0	86.20700000000001	2.0	5.5262120177060944e-05	FP929062.1	firmicutes	Clostridiales sp. SS3/4 draft genome	True	False
FIJ0075_000000005180	3594	0.937305743865477	5	3	3	2	3	False	44604	maximal	True	FIJ0075_000000005180	1.0		3	3	False	False	0.9966611266136169	0					non-mobilizable	no_good_hit	54.0	90.741	1.0	1.5363452002212336e-05	NZ_CM001487.1	firmicutes	[Eubacterium] cellulosolvens 6 chromosome, whole genome shotgun sequence	True	False
AUS0002_000000018823	1947	0.9373021228718776	2	2	0	1	2	False	102921	fragment	False	AUS0002_000000018823	0.9951866349557122		0	0	False	False	0.984078049659729	0					non-mobilizable	plasmid	1947.0	96.045	100.0	0.8606811145510835	HG796820.1	bacteria	Uncultured bacterium plasmid pRGF00116	False	True
ISR0255_000000017119	1878	0.9373021228718776	2	2	0	1	2	False	102921	fragment	False	AUS0002_000000018823	0.9778958302064588		0	0	False	False	0.9989350438117981	0					non-mobilizable	plasmid	1878.0	96.219	100.0	0.8301636444051305	HG796820.1	bacteria	Uncultured bacterium plasmid pRGF00116	False	True
ENG0171_000000012853	1865	0.9373021228718776	2	2	0	1	2	False	102921	fragment	False	AUS0002_000000018823	0.9722237264068639		0	0	False	False	1.0	0					non-mobilizable	other	1013.0	96.249	100.0	0.4200913242009132	NZ_FXXA01000001.1	actinobacteria	Eggerthella timonensis strain Marseille-P3135, whole genome shotgun sequence	False	False
ENG0058_000000020091	1696	0.9373021228718776	2	2	0	1	2	False	72003	fragment	False	ENG0058_000000020091	0.9866013071895425		0	0	False	False	0.9952830076217651	0					non-mobilizable	plasmid	1697.0	97.99600000000001	100.0	0.7408226448474127	LN852797.1		Uncultured prokaryote from Rat gut metagenome metamobilome, plasmid pRGRH0107	False	True
MAD0064_000000014683	1530	0.9373021228718776	2	2	0	1	2	False	72003	fragment	False	ENG0058_000000020091	0.9386792452830188		0	0	False	False	1.0	0					non-mobilizable	plasmid	1530.0	96.14399999999999	100.0	0.6669615214506855	LN852797.1		Uncultured prokaryote from Rat gut metagenome metamobilome, plasmid pRGRH0107	False	True
MAD0074_000000003243	1513	0.9373021228718776	2	2	0	1	2	False	72001	fragment	False	MAD0074_000000003243	0.9377251064056035		0	0	False	False	0.969596803188324	0					non-mobilizable	plasmid	1513.0	95.96799999999999	100.0	0.6594427244582043	HG796820.1	bacteria	Uncultured bacterium plasmid pRGF00116	False	True
DEN0057_000000005459	1513	0.9373021228718776	2	2	0	1	2	False	72001	fragment	False	MAD0074_000000003243	0.6497025776602775		0	0	False	False	0.976867139339447	0					non-mobilizable	plasmid	1509.0	95.759	99.0	0.6669615214506855	HG796820.1	bacteria	Uncultured bacterium plasmid pRGF00116	False	True
AUS0010_000000004202	5205	0.9373019910791466	7	7	7	7	6	False	129757	maximal	True	AUS0010_000000004202	1.0	PS1061	38	4	False	True	1.0	0					non-mobilizable	no_good_hit	3151.0	98.794	69.0	0.0008872954298926615	FP929053.1	firmicutes	Ruminococcus sp. SR1/5 draft genome	True	True
ISR0200_000000018191	1388	0.9372988749138657	3	3	1	3	2	False	78242	fragment	False	ISR0022_000000017797	0.3554418753942695		0	0	False	False	0.9978386163711548	0					non-mobilizable	chromosome	672.0	89.881	93.0	0.00022450829485781758	NZ_CP030777.1	firmicutes	Faecalibacterium prausnitzii strain APC918/95b chromosome, complete genome	False	False
ISR0815_000000021938	1405	0.9372966076125075	2	2	2	1	1	False	113034	fragment	False	ISR0234_000000008565	0.6861603096242672		0	0	False	False	0.9807829260826111	0					non-mobilizable	other	1405.0	100.0	100.0	0.0005921284868207129	AP022868.1	high GC Gram+	Bifidobacterium longum Jih1 DNA, complete genome	False	False
AST0140_000000015089	1914	0.9372958947627212	3	2	2	2	1	False	119261	fragment	False	ENG0110_000000017213	0.39110125189914574		0	0	False	False	0.9979101419448853	0					non-mobilizable	other	1917.0	98.01799999999999	100.0	0.01362790332817503	NZ_JAAIUL010000009.1	firmicutes	Blautia massiliensis strain MSK.16.77 NODE_9_length_140227_cov_349.37, whole genome shotgun sequence	False	False
SPA0035_000000001857	7472	0.9372901376834364	13	5	3	5	1	True	35573	fragment	False	SPA0035_000000001857	1.0		0	0	False	False	1.0	0					non-mobilizable	no_good_hit	2577.0	93.83	76.0	0.04563499096161344	MK415407.1	viruses	Phage FAKO27_000271F, complete genome	True	True
SPA0138_000000002922	6876	0.9372901376834364	11	5	3	5	1	True	35575	maximal	True	SPA0138_000000002922	1.0		3	1	False	False	0.9984002113342285	0					non-mobilizable	no_good_hit	3151.0	90.54299999999999	87.0	0.055594938503526745	MK415407.1	viruses	Phage FAKO27_000271F, complete genome	True	True
AST0113_000000001175	19807	0.9372881758923473	29	11	8	10	6	True	132589	fragment	False	SPA0046_000000000570	0.31077938400382765		0	0	False	False	1.0	0					non-mobilizable	other	15202.0	97.15799999999999	95.0	0.0874699045007891	NZ_CYXX01000004.1	firmicutes	Roseburia inulinivorans strain 2789STDY5608887, whole genome shotgun sequence	False	True
SPA0136_000000009339	4099	0.937288139122045	4	4	4	4	3	False	114946	fragment	False	MON0060_000000005527	0.5835885235987205		0	0	False	False	0.9995120763778687	0					non-mobilizable	no_good_hit	259.0	74.131	6.0	0.001058927427894576	NZ_PDLO01000006.1	CFB group bacteria	Lewinella marina strain MKG-38 contig6, whole genome shotgun sequence	True	False
ISR0125_000000007011	2146	0.9372742146808992	3	3	3	2	1	False	32044	fragment	False	ISR0125_000000007011	1.0		0	0	False	False	1.0	0					non-mobilizable	no_good_hit	92.0	86.95700000000001	4.0	0.00024570555294549655	NZ_CZBZ01000005.1	CFB group bacteria	Alistipes finegoldii strain 2789STDY5834947, whole genome shotgun sequence	True	False
ISR0363_000000005722	3267	0.9372706697711242	6	4	4	3	3	False	42460	fragment	False	MON0024_000000012766	0.9571227080394923		0	0	False	False	1.0	0					non-mobilizable	no_good_hit	1544.0	79.72800000000001	60.0	0.035484170027349	NZ_CYYU01000015.1	firmicutes	Mitsuokella jalaludinii strain 2789STDY5608828, whole genome shotgun sequence	True	False
SPA0117_000000004647	7710	0.9372655222466324	11	8	6	4	5	True	122513	backbone	False	FIJ0106_000000002481	0.7530545893770654	PS872	0	0	False	True	1.0	0					non-mobilizable	plasmid	7314.0	99.986	100.0	0.9108232656619754	LN852809.1		Uncultured prokaryote from Rat gut metagenome metamobilome, plasmid pRGRH0119	False	True
AST0005_000000005763	5067	0.9372640434102696	4	2	1	2	1	True	128675	fragment	False	AST0005_000000005763	1.0		0	0	False	False	0.9978290796279907	0					non-mobilizable	no_good_hit								True	True
CAN0007_000000002376	16577	0.9372629649959876	11	7	6	5	4	True	98633	fragment	False	CAN0007_000000002376	1.0		0	0	False	False	1.0	0					non-mobilizable	no_good_hit	1185.0	98.228	7.0	0.025737533722043338	NZ_VZBY01000010.1	CFB group bacteria	Prevotella copri strain BVe41210 NODE_28_length_45964_cov_45.7631_ID_55, whole genome shotgun sequence	True	True
CAN0008_000000001446	16369	0.9372629649959876	12	7	6	5	4	True	98633	fragment	False	CAN0007_000000002376	0.9937262472099897		0	0	False	False	1.0	0					non-mobilizable	no_good_hit	1185.0	98.228	7.0	0.025737533722043338	NZ_VZBY01000010.1	CFB group bacteria	Prevotella copri strain BVe41210 NODE_28_length_45964_cov_45.7631_ID_55, whole genome shotgun sequence	True	True
ISR0109_000000014506	2233	0.9372594763390122	3	3	3	3	1	True	59684	fragment	False	ISR0109_000000014506	0.9938483685521462		0	0	False	False	1.0	0					non-mobilizable	other	2233.0	99.91	100.0	0.0010206312000373135	CP002220.1	high GC Gram+	Bifidobacterium bifidum S17, complete genome	False	True
SPA0063_000000003172	5447	0.9372557787571092	10	4	3	4	2	False	6132	maximal	True	SPA0063_000000003172	1.0		3	1	False	False	1.0	0					non-mobilizable	no_good_hit	29.0	100.0	1.0	0.0003946274294251124	NZ_LGPD01000041.1	firmicutes	Virgibacillus soli strain PL205 scaffold000041, whole genome shotgun sequence	True	False
AST0026_000000006080	5082	0.9372511182865516	6	3	3	3	3	False	119553	fragment	False	AST0026_000000006080	1.0		0	0	False	False	0.9998032450675964	0					non-mobilizable	no_good_hit	641.0	77.37899999999999	13.0	0.0002036065898105146	AP012211.1	actinobacteria	Eggerthella sp. YY7918 DNA, complete genome	True	False
ENG0191_000000015677	2001	0.9372402720037196	2	2	2	2	2	False	67875	fragment	False	USA0034_01_000000026100	0.9842537917341158		0	0	False	False	0.9970015287399292	0					non-mobilizable	other	2001.0	99.95	100.0	0.00037898354339759504	AP006841.1	CFB group bacteria	Bacteroides fragilis YCH46 DNA, complete genome	False	False
MON0090_000000003679	12059	0.9372358411551166	12	8	5	7	8	False	101630	maximal	True	MON0090_000000003679	1.0		1	1	False	False	1.0	0					non-mobilizable	no_good_hit	367.0	79.564	11.0	0.00015343985858982633	NZ_LN869529.1	firmicutes	Intestinimonas massiliensis strain GD2, whole genome shotgun sequence	True	False
ENG0194_000000005187	5111	0.9372261041614376	5	3	2	3	2	False	54550	maximal	True	ENG0194_000000005187	1.0		5	2	False	False	0.9998043179512024	0					non-mobilizable	no_good_hit	1706.0	99.941	33.0	0.0005097234608219971	FP929042.1	firmicutes	Eubacterium rectale DSM 17629 draft genome	True	False
ENG0012_000000015120	1542	0.9372217745682602	1	1	1	1	1	False	67043	maximal	True	ENG0012_000000015120	1.0		2	2	False	False	0.996757447719574	0					non-mobilizable	other	1450.0	81.10300000000001	92.0	0.0003177547946052198	NZ_KQ033919.1	CFB group bacteria	Parabacteroides gordonii MS-1 = DSM 23371 strain MS-1 aczIC-supercont1.1, whole genome shotgun sequence	False	False
ISR0236_000000000963	7223	0.9372200849073764	10	6	4	5	5	True	116606	maximal	True	ISR0236_000000000963	1.0	PS778|PS779|PS781	21	4	True	True	1.0	145		MOBP			mobilizable	no_good_hit	2977.0	99.96600000000001	80.0	0.514878892733564	NZ_RCXZ01000081.1	CFB group bacteria	Bacteroides xylanisolvens strain bq_0049 Scaffold_0081, whole genome shotgun sequence	True	True
ENG0006_000000012441	1824	0.9372199075654596	2	2	2	2	1	False	106107	fragment	False	ENG0006_000000012441	1.0		0	0	False	False	0.9709429740905762	0					non-mobilizable	chromosome	1639.0	97.071	100.0	0.0005752953352580131	CP031837.1	firmicutes	Clostridium sporogenes strain YH-Raf3-2-5 chromosome, complete genome	False	False
ISR0103_000000004589	5430	0.9372157043230718	6	6	6	5	5	False	99703	fragment	False	AUS0020_000000004845	0.9477013542409123		0	0	False	False	0.9944751262664795	0					non-mobilizable	no_good_hit	316.0	77.215	6.0	0.00011152272847504107	NC_013891.1	firmicutes	Listeria seeligeri serovar 1/2b str. SLCC3954, complete genome	True	False
FIJ0099_000000009121	2453	0.9372115392783082	3	1	0	1	1	True	42790	maximal	True	FIJ0099_000000009121	1.0		1	1	False	False	0.9930697083473206	0					non-mobilizable	no_good_hit	745.0	74.094	30.0	0.22142410993129294	CP019568.1	firmicutes	Clostridium perfringens strain CP15 plasmid pCP15_1, complete sequence	True	True
MAD0005_000000013318	2202	0.9372115392783082	2	1	0	1	1	True	19962	fragment	False	MAD0005_000000013318	1.0		0	0	False	False	0.9913714528083801	0					non-mobilizable	no_good_hit	347.0	76.081	16.0	0.06966795681401508	NZ_AUJC01000025.1	firmicutes	Clostridium paraputrificum AGR2156 G594DRAFT_scaffold00023.23_C, whole genome shotgun sequence	True	True
ISR0391_000000006636	2163	0.9372115392783082	3	1	0	1	1	True	99903	fragment	False	ISR0391_000000006636	1.0		0	0	False	False	0.9731854200363159	0					non-mobilizable	no_good_hit	705.0	72.766	32.0	0.11592980087748903	CP031099.1	firmicutes	Clostridium botulinum strain CFSAN034202 plasmid p2_CFSAN034202, complete sequence	True	True
MAD0105_000000018572	1976	0.9372115392783082	2	1	0	1	1	True	14819	maximal	True	MAD0105_000000018572	1.0		1	1	False	False	0.998481810092926	0	rep_cluster_806				non-mobilizable	no_good_hit	1068.0	92.603	54.0	0.2773874577153266	CP019570.1	firmicutes	Clostridium perfringens strain CP15 plasmid pCP15_3, complete sequence	True	True
ISR0120_000000023524	1522	0.9372115392783082	3	1	0	1	1	True	32251	fragment	False	ISR0120_000000023524	1.0		0	0	False	False	0.9763469099998474	0					non-mobilizable	no_good_hit	302.0	79.47	20.0	0.09369144284821987	CP019568.1	firmicutes	Clostridium perfringens strain CP15 plasmid pCP15_1, complete sequence	True	True
AUS0018_000000018674	1517	0.9372115392783082	2	1	0	1	1	True	99902	fragment	False	AUS0018_000000018674	1.0		0	0	False	False	1.0	0					non-mobilizable	no_good_hit	705.0	72.766	46.0	0.11592980087748903	CP031099.1	firmicutes	Clostridium botulinum strain CFSAN034202 plasmid p2_CFSAN034202, complete sequence	True	True
ISR0324_000000028243	1099	0.9372115392783082	1	1	0	1	1	True	24888	fragment	False	ISR0324_000000028243	1.0		0	0	False	False	0.973612368106842	0					non-mobilizable	no_good_hit	299.0	79.264	27.0	0.09275452841973766	CP019568.1	firmicutes	Clostridium perfringens strain CP15 plasmid pCP15_1, complete sequence	True	True
ISR0299_000000000577	8683	0.9372084453079632	11	6	3	4	5	True	122256	maximal	False	ISR0296_000000002580	0.9933609413339057	PS865	0	0	True	True	0.9993090033531189	4					non-mobilizable	no_good_hit	814.0	88.329	51.0	0.06559096409842678	CP021593.1	other sequences	Unidentified plasmid plasmid FAKO27_001080F, complete sequence	True	True
ISR0201_000000002967	8275	0.9372084453079632	10	6	3	4	5	True	122256	maximal	False	ISR0296_000000002580	0.9961517509401294	PS865	0	0	True	True	0.9998791813850403	79					non-mobilizable	no_good_hit	814.0	88.329	47.0	0.06559096409842678	CP021593.1	other sequences	Unidentified plasmid plasmid FAKO27_001080F, complete sequence	True	True
CAN0008_000000003282	8275	0.9372084453079632	10	6	3	4	5	True	122256	maximal	False	ISR0296_000000002580	0.9958993589269681	PS865	0	0	True	True	1.0	204					non-mobilizable	no_good_hit	624.0	88.462	45.0	0.05026220250100847	CP021593.1	other sequences	Unidentified plasmid plasmid FAKO27_001080F, complete sequence	True	True
CAN0007_000000005185	8275	0.9372084453079632	11	6	3	4	5	True	122256	maximal	False	ISR0296_000000002580	0.9958964494034129	PS865	0	0	True	True	1.0	40					non-mobilizable	no_good_hit	786.0	88.804	47.0	0.06333198870512304	CP021593.1	other sequences	Unidentified plasmid plasmid FAKO27_001080F, complete sequence	True	True
ISR0224_000000002696	8256	0.9372084453079632	11	6	3	4	5	True	122256	maximal	False	ISR0296_000000002580	0.9961268837355115	PS865	0	0	True	True	1.0	42					non-mobilizable	no_good_hit	814.0	88.206	48.0	0.06559096409842678	CP021593.1	other sequences	Unidentified plasmid plasmid FAKO27_001080F, complete sequence	True	True
ENG0040_000000002566	8256	0.9372084453079632	11	6	3	4	5	True	122256	maximal	False	ISR0296_000000002580	0.9951154018329978	PS865	0	0	True	True	1.0	47					non-mobilizable	no_good_hit	814.0	88.329	48.0	0.06559096409842678	CP021593.1	other sequences	Unidentified plasmid plasmid FAKO27_001080F, complete sequence	True	True
ISR0258_000000001328	8256	0.9372084453079632	11	6	3	4	5	True	122256	maximal	False	ISR0296_000000002580	0.9950972079065797	PS865	0	0	True	True	1.0	74					non-mobilizable	no_good_hit	814.0	88.206	48.0	0.06559096409842678	CP021593.1	other sequences	Unidentified plasmid plasmid FAKO27_001080F, complete sequence	True	True
ENG0112_000000003001	8255	0.9372084453079632	11	6	3	4	5	True	122256	maximal	False	ISR0296_000000002580	0.9959480267950063	PS865	0	0	True	True	0.9998788833618164	26					non-mobilizable	no_good_hit	814.0	88.329	48.0	0.06559096409842678	CP021593.1	other sequences	Unidentified plasmid plasmid FAKO27_001080F, complete sequence	True	True
SPA0093_000000004819	8255	0.9372084453079632	11	6	3	4	5	True	122256	maximal	False	ISR0296_000000002580	0.9952466066613384	PS865	0	0	True	True	1.0	60					non-mobilizable	no_good_hit	814.0	88.329	48.0	0.06559096409842678	CP021593.1	other sequences	Unidentified plasmid plasmid FAKO27_001080F, complete sequence	True	True
ISR0296_000000002580	8255	0.9372084453079632	11	6	3	4	5	True	122256	maximal	True	ISR0296_000000002580	0.9962895807956965	PS865	20	6	True	True	1.0	78					non-mobilizable	no_good_hit	814.0	88.329	48.0	0.06559096409842678	CP021593.1	other sequences	Unidentified plasmid plasmid FAKO27_001080F, complete sequence	True	True
ENG0086_000000002780	8247	0.9372084453079632	11	6	3	4	5	True	122256	maximal	False	ISR0296_000000002580	0.9940827592255045	PS865	0	0	True	True	0.9998787641525269	39					non-mobilizable	no_good_hit	814.0	88.329	48.0	0.06559096409842678	CP021593.1	other sequences	Unidentified plasmid plasmid FAKO27_001080F, complete sequence	True	True
ISR0200_000000002200	8243	0.9372084453079632	10	6	3	4	5	True	122256	maximal	False	ISR0296_000000002580	0.996280787558493	PS865	0	0	True	True	0.9998787045478821	14					non-mobilizable	no_good_hit	814.0	88.329	48.0	0.06559096409842678	CP021593.1	other sequences	Unidentified plasmid plasmid FAKO27_001080F, complete sequence	True	True
ISR0161_000000003257	8236	0.9372084453079632	10	6	3	4	5	True	122256	maximal	False	ISR0296_000000002580	0.9952954987817704	PS865	0	0	True	True	1.0	59					non-mobilizable	no_good_hit	814.0	88.329	48.0	0.06559096409842678	CP021593.1	other sequences	Unidentified plasmid plasmid FAKO27_001080F, complete sequence	True	True
ISR0344_000000003129	8235	0.9372084453079632	10	6	3	4	5	True	122256	maximal	False	ISR0296_000000002580	0.996169721489048	PS865	0	0	True	True	0.9997571110725403	30					non-mobilizable	no_good_hit	814.0	88.329	48.0	0.06559096409842678	CP021593.1	other sequences	Unidentified plasmid plasmid FAKO27_001080F, complete sequence	True	True
ENG0131_000000003460	8235	0.9372084453079632	11	6	3	4	5	True	122256	maximal	False	ISR0296_000000002580	0.9962474272128561	PS865	0	0	True	True	1.0	47					non-mobilizable	no_good_hit	814.0	88.329	48.0	0.06559096409842678	CP021593.1	other sequences	Unidentified plasmid plasmid FAKO27_001080F, complete sequence	True	True
ISR0346_000000001877	8235	0.9372084453079632	11	6	3	4	5	True	122256	maximal	False	ISR0296_000000002580	0.9952179533343646	PS865	0	0	True	True	1.0	9					non-mobilizable	no_good_hit	1229.0	78.6	48.0	0.09374747882210568	CP021593.1	other sequences	Unidentified plasmid plasmid FAKO27_001080F, complete sequence	True	True
DEN0090_000000002265	8234	0.9372084453079632	10	6	3	4	5	True	122256	maximal	False	ISR0296_000000002580	0.9949473584746005	PS865	0	0	True	True	0.9997571110725403	4					non-mobilizable	no_good_hit	814.0	87.961	48.0	0.06559096409842678	CP021593.1	other sequences	Unidentified plasmid plasmid FAKO27_001080F, complete sequence	True	True
ISR0322_000000000934	8216	0.9372084453079632	10	6	3	4	5	True	122256	maximal	False	ISR0296_000000002580	0.9952762559782502	PS865	0	0	True	True	1.0	12					non-mobilizable	no_good_hit	814.0	88.329	48.0	0.06559096409842678	CP021593.1	other sequences	Unidentified plasmid plasmid FAKO27_001080F, complete sequence	True	True
AUS0022_000000004247	8200	0.9372084453079632	10	6	3	4	5	True	122256	maximal	False	ISR0296_000000002580	0.9957256919253222	PS865	0	0	True	True	1.0	6					non-mobilizable	no_good_hit	814.0	88.329	45.0	0.06559096409842678	CP021593.1	other sequences	Unidentified plasmid plasmid FAKO27_001080F, complete sequence	True	True
ISR0801_000000000839	8199	0.9372084453079632	11	6	3	4	5	True	122256	maximal	False	ISR0296_000000002580	0.9937774411543588	PS865	0	0	True	True	1.0	8					non-mobilizable	no_good_hit	814.0	88.329	48.0	0.06559096409842678	CP021593.1	other sequences	Unidentified plasmid plasmid FAKO27_001080F, complete sequence	True	True
ISR0115_000000003334	8170	0.9372084453079632	11	6	3	4	5	True	122256	maximal	False	ISR0296_000000002580	0.9883847923564588	PS865	0	0	True	True	1.0	46					non-mobilizable	no_good_hit	814.0	88.329	48.0	0.06559096409842678	CP021593.1	other sequences	Unidentified plasmid plasmid FAKO27_001080F, complete sequence	True	True
ENG0105_000000002148	8168	0.9372084453079632	11	6	3	4	5	True	122256	maximal	False	ISR0296_000000002580	0.989877014228902	PS865	0	0	True	True	1.0	85					non-mobilizable	no_good_hit	902.0	85.588	42.0	0.09699719161806006	NZ_LN866271.1	firmicutes	Clostridium phoceensis strain GD3, whole genome shotgun sequence	True	True
ISR0793_000000001338	8120	0.9372084453079632	11	6	3	4	5	True	122256	maximal	False	ISR0296_000000002580	0.9889669701139152	PS865	0	0	True	True	0.9996305704116821	5					non-mobilizable	no_good_hit	814.0	88.329	48.0	0.06559096409842678	CP021593.1	other sequences	Unidentified plasmid plasmid FAKO27_001080F, complete sequence	True	True
SPA0031_000000010240	2911	0.93720297624031	4	4	4	4	3	False	71270	maximal	True	SPA0031_000000010240	1.0		1	1	False	False	0.98591548204422	0					non-mobilizable	no_good_hit	381.0	71.916	13.0	0.00023999037464878084	NC_022538.1	mycoplasmas	Acholeplasma palmae J233, complete genome	True	False
ISR0203_000000008007	2140	0.9372029450833704	3	1	1	1	1	False	117668	fragment	False	ISR0109_000000015226	0.9882156416345119		0	0	False	False	1.0	0					non-mobilizable	no_good_hit	185.0	99.459	9.0	0.017738359201773836	NZ_JAAITI010000060.1	firmicutes	Blautia luti strain MSK.16.34 NODE_60_length_10373_cov_136.704, whole genome shotgun sequence	True	False
ISR0849_000000013154	2087	0.9372029450833704	3	1	1	1	1	False	117668	fragment	False	ISR0109_000000015226	0.9835067716588454		0	0	False	False	1.0	0					non-mobilizable	no_good_hit	139.0	94.245	7.0	0.0004205890721062853	NZ_CYYV01000001.1	firmicutes	Fusicatenibacter saccharivorans strain 2789STDY5608849, whole genome shotgun sequence	True	False
ISR0359_000000013033	2044	0.9372029450833704	3	1	1	1	1	False	117668	fragment	False	ISR0109_000000015226	0.9833472997572049		0	0	False	False	0.9985322952270508	0					non-mobilizable	no_good_hit	86.0	97.67399999999999	4.0	1.3776497000905805e-05	NZ_UFVT01000001.1	firmicutes	Blautia coccoides strain NCTC11035, whole genome shotgun sequence	True	False
ISR0117_000000013169	2037	0.9372029450833704	3	1	1	1	1	False	117668	fragment	False	ISR0109_000000015226	0.9818398172335956		0	0	False	False	0.992145299911499	0					non-mobilizable	no_good_hit	95.0	94.73700000000001	5.0	0.0004113785557986871	NZ_CYXV01000005.1	firmicutes	Roseburia faecis strain 2789STDY5608863, whole genome shotgun sequence	True	False
ISR0224_000000015018	2028	0.9372029450833704	3	1	1	1	1	False	117668	fragment	False	ISR0109_000000015226	0.9794312313590842		0	0	False	False	1.0	0					non-mobilizable	no_good_hit	86.0	97.67399999999999	4.0	1.3776497000905805e-05	NZ_UFVT01000001.1	firmicutes	Blautia coccoides strain NCTC11035, whole genome shotgun sequence	True	False
ENG0006_000000011551	1969	0.9372029450833704	3	1	1	1	1	False	117668	fragment	False	ISR0109_000000015226	0.9478134037404917		0	0	False	False	1.0	0					non-mobilizable	no_good_hit	67.0	94.03	3.0	0.00020101683593315108	NZ_CYYV01000001.1	firmicutes	Fusicatenibacter saccharivorans strain 2789STDY5608849, whole genome shotgun sequence	True	False
ISR0247_000000007100	1944	0.9372029450833704	3	1	1	1	1	False	117668	fragment	False	ISR0109_000000015226	0.9438977203679988		0	0	False	False	1.0	0					non-mobilizable	no_good_hit	91.0	94.505	5.0	0.0003938730853391685	NZ_CYXV01000005.1	firmicutes	Roseburia faecis strain 2789STDY5608863, whole genome shotgun sequence	True	False
ISR0204_000000007664	1575	0.9372029450833704	3	1	1	1	1	False	117662	fragment	False	ISR0204_000000007664	1.0		0	0	False	False	0.9974603056907654	0					non-mobilizable	no_good_hit								True	False
ISR0842_000000019474	1209	0.9372029450833704	2	1	1	1	1	False	117661	fragment	False	ISR0842_000000019474	0.9890430410408664		0	0	False	False	1.0	0					non-mobilizable	no_good_hit	75.0	92.0	6.0	0.00022266480287979812	NZ_CYYV01000001.1	firmicutes	Fusicatenibacter saccharivorans strain 2789STDY5608849, whole genome shotgun sequence	True	False
AST0029_000000025042	1167	0.9372029450833704	1	1	1	1	1	False	117661	fragment	False	ISR0842_000000019474	0.9785111806504884		0	0	False	False	0.9974293112754822	0					non-mobilizable	no_good_hit	64.0	95.31200000000001	5.0	0.00019173913581315948	NZ_CYYV01000001.1	firmicutes	Fusicatenibacter saccharivorans strain 2789STDY5608849, whole genome shotgun sequence	True	False
ISR0097_000000007243	3661	0.937202771480535	5	2	2	2	1	False	81268	fragment	False	ISR0097_000000007243	1.0		0	0	False	False	0.9928981065750122	0					non-mobilizable	no_good_hit	152.0	76.316	4.0	0.0007376027909294792	NZ_SAVB01000006.1	a-proteobacteria	Sinirhodobacter ferrireducens strain CCTCC AB2012026 Scaffold6_1, whole genome shotgun sequence	True	False
CHI0025_000000001284	8698	0.9372000156501435	9	9	9	7	7	False	101279	fragment	False	CHI0025_000000001284	1.0		0	0	False	False	0.9981604814529419	0					non-mobilizable	other	8044.0	99.913	92.0	0.003277010688278178	NZ_AP019004.1	firmicutes	Phascolarctobacterium faecium strain JCM 30894	False	False
CHI0043_000000000662	8725	0.9371986693748372	14	14	2	6	14	True	98232	backbone	False	ENG0095_000000002427	0.4086302889902886	PS545	0	0	False	True	0.9991977214813232	0					non-mobilizable	plasmid	8725.0	99.943	100.0	0.1844592451633365	CP053252.2	enterobacteria	Escherichia coli strain SCU-204 plasmid pSCU-204-5, complete sequence	False	True
ISR0216_000000000005	213931	0.9371923514842416	258	67	46	61	44	True	92706	maximal	True	ISR0216_000000000005	1.0	PS104|PS489	4	1	False	True	1.0	0					non-mobilizable	no_good_hit	4354.0	91.249	19.0	0.001176448639269915	FP929043.1	firmicutes	Eubacterium rectale M104/1 draft genome	True	True
ISR0383_000000000507	13092	0.9371919750970108	19	9	6	8	7	True	126208	backbone	False	ISR0395_000000002325	0.6197549951392203	PS943|PS946|PS949	0	0	True	True	1.0	22					non-mobilizable	no_good_hit	1603.0	73.113	12.0	0.1961639058413252	LN852809.1		Uncultured prokaryote from Rat gut metagenome metamobilome, plasmid pRGRH0119	True	True
TAN0007_000000000012	110857	0.937190550189624	104	45	28	42	25	True	75273	maximal	True	TAN0007_000000000012	1.0		2	1	False	False	0.9999639391899109	0					non-mobilizable	no_good_hit	2640.0	89.12899999999999	3.0	0.10873351579995023	MK233947.1	viruses	Uncultured human fecal virus clone Subdoligranulum.sp_B01.V07.J04_4_c1 sequence	True	True
SPA0115_000000025707	1139	0.9371890448202672	2	1	1	1	1	False	36325	fragment	False	ISR0042_000000029269	0.9491746307558645		0	0	False	False	1.0	0					non-mobilizable	other	1139.0	95.435	100.0	0.0005585010186018138	NZ_LR130817.1	firmicutes	Intestinimonas timonensis strain GD4, whole genome shotgun sequence	False	False
CHI0126_000000001828	7630	0.9371840786438438	10	9	5	7	7	False	119744	fragment	False	CHI0126_000000001828	1.0		0	0	False	False	0.9998689293861389	0					non-mobilizable	chromosome	5514.0	98.821	100.0	0.0009982924183737957	CP040630.1	CFB group bacteria	Bacteroides sp. PHL 2737 chromosome, complete genome	False	False
FIJ0115_000000001443	14558	0.9371785430546532	14	13	13	13	12	False	83687	fragment	False	FIJ0115_000000001443	1.0		0	0	False	False	1.0	0					non-mobilizable	chromosome	14559.0	99.478	100.0	0.0027359817115089773	CP018306.1	enterobacteria	Klebsiella pneumoniae strain 459 chromosome, complete genome	False	False
CHI0145_000000006801	2762	0.9371673276492912	3	3	3	3	3	False	127029	fragment	False	ISR0382_000000004666	0.9635520794995064		0	0	False	False	1.0	0					non-mobilizable	no_good_hit	1807.0	97.23299999999999	65.0	0.006927821763947708	NZ_CYYV01000005.1	firmicutes	Fusicatenibacter saccharivorans strain 2789STDY5608849, whole genome shotgun sequence	True	False
ISR0051_000000003712	10912	0.9371610905164786	16	7	4	7	3	False	108296	fragment	False	ISR0051_000000003712	1.0		0	0	False	False	0.9989919066429138	0					non-mobilizable	no_good_hit								True	False
ISR0841_000000002049	5756	0.9371420153750314	6	5	2	2	3	True	118389	maximal	True	ISR0841_000000002049	1.0	PS778	10	7	False	True	1.0	0					non-mobilizable	no_good_hit	2925.0	96.65	51.0	0.6107396573338905	CP050056.1	g-proteobacteria	Pseudomonas aeruginosa strain LIUYANG-A plasmid unnamed1, complete sequence	True	True
MON0052_000000000987	14788	0.9371350733240136	10	7	4	7	5	False	117733	maximal	True	MON0052_000000000987	1.0	PS794	1	1	False	True	1.0	0					non-mobilizable	no_good_hit	3155.0	95.277	87.0	0.0005851835176779145	CP051672.1	CFB group bacteria	Parabacteroides distasonis strain CBBP-1 chromosome, complete genome	True	True
ISR0099_000000002851	7467	0.9371317307788306	12	7	6	7	3	False	65977	maximal	True	ISR0099_000000002851	1.0		1	1	False	False	1.0	0					non-mobilizable	no_good_hit	3197.0	99.406	55.0	0.029297985075995087	NZ_JAAIOD010000013.1	firmicutes	Dorea longicatena strain MSK.10.16 NODE_13_length_109086_cov_374.901, whole genome shotgun sequence	True	False
ISR0146_000000014529	2736	0.9371299965422538	3	3	2	2	2	False	31019	fragment	False	ISR0146_000000014529	1.0		0	0	False	False	1.0	0					non-mobilizable	no_good_hit	2038.0	95.633	74.0	0.08329242349860906	NZ_CYXX01000041.1	firmicutes	Roseburia inulinivorans strain 2789STDY5608887, whole genome shotgun sequence	True	False
ISR0166_000000004853	3626	0.937124738040826	7	4	0	2	3	False	130027	fragment	False	ISR0166_000000004853	1.0		0	0	False	True	1.0	0					non-mobilizable	no_good_hit	1354.0	95.71600000000001	47.0	0.26916185546486165	CP021590.1	other sequences	Unidentified plasmid plasmid FAKO27_6409, complete sequence	True	True
ISR0118_000000002623	4851	0.9371244784981486	5	3	1	2	3	False	132250	backbone	True	ISR0118_000000002623	1.0	PS1081|PS1150|PS1151|PS832|PS833|PS837|PS838|PS839|PS840|PS974|PS975	24	3	True	True	1.0	19	rep_cluster_475				non-mobilizable	plasmid	3627.0	99.338	99.0	0.6792877225866917	CP021607.1	other sequences	Unidentified plasmid plasmid FAKO03_2022, complete sequence	False	True
SPA0151_000000003512	4798	0.9371244784981486	5	3	1	2	3	False	132249	backbone	False	CHI0074_000000003162	0.6245571324678526	PS1081|PS1150|PS832|PS833|PS837|PS838|PS839|PS840|PS974|PS975	0	0	False	True	1.0	0	rep_cluster_475				non-mobilizable	other	4668.0	99.979	97.0	0.7159073477527228	NZ_CYYV01000030.1	firmicutes	Fusicatenibacter saccharivorans strain 2789STDY5608849, whole genome shotgun sequence	False	True
SPA0150_000000003769	4739	0.9371244784981486	5	3	1	2	3	False	132249	backbone	False	CHI0074_000000003162	0.6233527104400821	PS1081|PS1150|PS832|PS833|PS837|PS838|PS839|PS840|PS974|PS975	0	0	False	True	1.0	0	rep_cluster_475				non-mobilizable	other	4739.0	99.958	100.0	0.7267985887406044	NZ_CYYV01000030.1	firmicutes	Fusicatenibacter saccharivorans strain 2789STDY5608849, whole genome shotgun sequence	False	True
ISR0024_000000004497	4541	0.9371244784981486	5	3	1	2	3	False	132249	backbone	False	CHI0074_000000003162	0.5261938190730107	PS1081|PS1150|PS832|PS833|PS837|PS838|PS839|PS840|PS974|PS975	0	0	False	True	1.0	0	rep_cluster_475				non-mobilizable	other	4541.0	99.978	100.0	0.6964258321828501	NZ_CYYV01000030.1	firmicutes	Fusicatenibacter saccharivorans strain 2789STDY5608849, whole genome shotgun sequence	False	True
CHI0164_000000005415	4418	0.9371244784981486	5	3	1	2	3	False	132249	backbone	False	CHI0074_000000003162	0.6080270328597995	PS1081|PS1150|PS832|PS833|PS837|PS838|PS839|PS840|PS974|PS975	0	0	False	True	1.0	0	rep_cluster_475				non-mobilizable	other	4341.0	99.977	98.0	0.6657462801043105	NZ_CYYV01000030.1	firmicutes	Fusicatenibacter saccharivorans strain 2789STDY5608849, whole genome shotgun sequence	False	True
ISR0033_000000006619	4265	0.9371244784981486	5	3	1	2	3	False	132249	backbone	False	CHI0074_000000003162	0.4343486554508942	PS1081|PS1150|PS832|PS833|PS837|PS838|PS839|PS840|PS974|PS975	0	0	True	True	1.0	13	rep_cluster_475				non-mobilizable	other	4264.0	99.977	99.0	0.6539346525540727	NZ_CYYV01000030.1	firmicutes	Fusicatenibacter saccharivorans strain 2789STDY5608849, whole genome shotgun sequence	False	True
DEN0010_000000004481	8408	0.9371208457179008	9	4	3	3	4	False	89679	maximal	True	DEN0010_000000004481	1.0		3	3	False	False	1.0	0					non-mobilizable	no_good_hit	423.0	86.99799999999999	6.0	0.00014170613513514422	NZ_CP030777.1	firmicutes	Faecalibacterium prausnitzii strain APC918/95b chromosome, complete genome	True	False
FIJ0163_000000020064	1238	0.9371180713470351	2	2	2	2	1	False	39125	maximal	True	FIJ0163_000000020064	1.0		7	2	False	False	1.0	0					non-mobilizable	no_good_hit	86.0	83.721	7.0	0.00016938243165418883	NZ_BAYX01000005.1	a-proteobacteria	Agrobacterium rhizogenes NBRC 13257, whole genome shotgun sequence	True	False
MON0027_000000026843	1535	0.937111730934854	2	1	1	1	1	True	12633	maximal	True	MON0027_000000026843	1.0		2	2	False	False	0.9680781960487366	0					non-mobilizable	no_good_hit	32.0	100.0	2.0	5.124974995081677e-05	NZ_NMUL01000007.1	high GC Gram+	Amycolatopsis vastitatis strain H5 contig00007, whole genome shotgun sequence	True	True
ISR0179_000000003598	7153	0.9371111685938452	5	2	1	2	1	False	87777	maximal	True	ISR0179_000000003598	1.0		5	2	True	True	1.0	35					non-mobilizable	no_good_hit	220.0	84.09100000000001	3.0	6.815871134596415e-05	NZ_KE150238.1	d-proteobacteria	Bilophila wadsworthia 3_1_6 acCls-supercont2.1, whole genome shotgun sequence	True	True
FIJ0018_000000008928	3037	0.9371022399588209	3	1	1	1	1	False	50012	maximal	True	FIJ0018_000000008928	1.0		1	1	False	False	1.0	0					non-mobilizable	no_good_hit								True	False
ENG0146_000000005735	4320	0.937097227820655	8	3	2	1	2	False	94129	fragment	False	ENG0146_000000005735	1.0		0	0	False	False	0.9976851940155029	0					non-mobilizable	other	4352.0	93.29	100.0	0.00967964866130147	NZ_CZAI01000004.1	CFB group bacteria	Bacteroides caccae strain 2789STDY5834880, whole genome shotgun sequence	False	False
SPA0077_000000014793	1943	0.937097227820655	3	3	2	1	2	False	94125	fragment	False	USA0093_01_000000008878	0.9512373914015795		0	0	False	False	1.0	0					non-mobilizable	chromosome	1957.0	93.868	100.0	0.0003010318780890256	NZ_CP012937.1	CFB group bacteria	Bacteroides thetaiotaomicron strain 7330 chromosome, complete genome	False	False
ENG0033_000000004823	5418	0.9370951828476723	6	2	1	2	2	False	65531	fragment	False	ENG0033_000000004823	1.0		0	0	False	False	0.9964931607246399	0					non-mobilizable	no_good_hit	325.0	76.308	6.0	0.0654994850669413	MK232427.1	viruses	Uncultured human fecal virus clone B.wexlerae_B10.V07.G16_6-CL25_c2 sequence	True	False
SPA0034_000000009574	3751	0.9370918030030088	4	3	2	2	1	True	118393	fragment	False	SPA0034_000000009574	1.0		0	0	False	False	1.0	0	IncW				non-mobilizable	plasmid	3324.0	99.729	97.0	0.29388874148757405	LN854284.1		Uncultured prokaryote from Rat gut metagenome metamobilome, plasmid pRGRH1784	False	True
USA0011_01_000000008378	4509	0.9370793301601632	5	2	1	2	2	True	2028	maximal	True	USA0011_01_000000008378	1.0		7	4	False	False	1.0	0					non-mobilizable	no_good_hit	178.0	83.146	4.0	3.8120562632753186e-05	NZ_MCGV01000001.1	firmicutes	Clostridium pasteurianum strain GL11 contig.1, whole genome shotgun sequence	True	True
ISR0222_000000014200	3979	0.9370763594476048	4	4	3	4	2	False	120285	fragment	False	ISR0222_000000014200	0.9239794226198722		0	0	False	False	1.0	0					non-mobilizable	no_good_hit	125.0	80.0	3.0	0.0008143376831425425	NZ_FUWW01000003.1	firmicutes	Eubacterium coprostanoligenes strain ATCC 51222, whole genome shotgun sequence	True	False
MON0049_000000004374	4538	0.9370661101342159	8	6	2	3	4	True	11370	fragment	False	MON0049_000000004374	1.0		0	0	False	False	0.9995592832565308	0					non-mobilizable	other	4300.0	82.302	93.0	0.0013497566923457113	NZ_AP012331.1	high GC Gram+	Bifidobacterium scardovii JCM 12489 = DSM 13734 strain JCM 12489	False	True
DEN0073_000000038826	1382	0.9370660645308764	3	2	2	1	1	False	70097	maximal	True	DEN0073_000000038826	1.0		1	1	False	False	0.9862518310546875	0					non-mobilizable	no_good_hit	107.0	94.39299999999999	8.0	2.6597132728725305e-05	CP048436.1	firmicutes	Flavonifractor plautii strain JCM 32125 chromosome, complete genome	True	False
MAD0027_000000009501	1295	0.9370575269840056	2	2	2	2	2	False	19030	fragment	False	MAD0027_000000009501	0.9775413711583925		0	0	False	False	1.0	0					non-mobilizable	no_good_hit	350.0	94.0	27.0	0.00018582622516783267	CP017245.1	bacteria	Candidatus Melainabacteria bacterium MEL.A1 chromosome, complete genome	True	False
SPA0024_000000000658	20541	0.9370536412037114	21	13	10	12	8	False	42694	maximal	True	SPA0024_000000000658	1.0		1	1	False	False	0.9994645118713379	0					non-mobilizable	no_good_hit	5466.0	95.664	27.0	0.15055126791620727	NZ_CABKPS010000031.1	firmicutes	Phascolarctobacterium succinatutens isolate MGYG-HGUT-01365, whole genome shotgun sequence	True	False
ISR0807_000000007928	1780	0.9370529101032344	3	1	1	1	1	False	21762	fragment	False	ISR0807_000000007928	1.0		0	0	False	False	0.9949437975883484	0					non-mobilizable	no_good_hit								True	False
SPA0008_000000022144	1381	0.9370529101032344	2	1	1	1	1	False	8161	fragment	False	SPA0008_000000022144	1.0		0	0	False	False	0.9963794350624084	0					non-mobilizable	no_good_hit								True	False
DEN0001_000000018920	2271	0.9370515176369344	4	2	2	2	2	True	76898	maximal	True	DEN0001_000000018920	1.0		2	2	False	False	1.0	0					non-mobilizable	no_good_hit								True	True
MON0093_000000017724	2445	0.937048961088682	4	4	2	3	3	False	9816	maximal	True	MON0093_000000017724	1.0		1	1	False	False	0.986094057559967	0					non-mobilizable	no_good_hit	1971.0	97.311	81.0	0.02213947418748805	CP041679.1	enterobacteria	Escherichia coli strain ESBL 15 plasmid unnamed1, complete sequence	True	False
DEN0001_000000001859	13923	0.9370487133202404	21	12	7	8	9	False	76996	maximal	True	DEN0001_000000001859	1.0		2	2	False	False	1.0	0					non-mobilizable	no_good_hit	704.0	95.59700000000001	9.0	0.011938726988655663	NZ_OLMR01000009.1	firmicutes	Pseudoruminococcus massiliensis strain Marseille-P3876, whole genome shotgun sequence	True	False
ISR0157_000000018983	1671	0.937046426767474	2	2	1	2	1	False	30544	maximal	True	ISR0157_000000018983	1.0		1	1	False	False	1.0	0					non-mobilizable	no_good_hit	101.0	80.19800000000001	6.0	4.572036782950326e-05	NZ_CP016766.1	firmicutes	Lactobacillus agilis strain La3 chromosome, complete genome	True	False
FIJ0008_000000003860	7003	0.937044409284456	7	3	2	2	3	False	92477	fragment	False	FIJ0008_000000003860	1.0		0	0	False	False	1.0	0					non-mobilizable	other	3108.0	91.667	96.0	0.12686139747995417	NZ_CYXX01000041.1	firmicutes	Roseburia inulinivorans strain 2789STDY5608887, whole genome shotgun sequence	False	False
SPA0140_000000010821	2001	0.937037218136444	3	2	2	2	2	False	130870	maximal	True	SPA0140_000000010821	1.0	PS1128	4	2	False	True	0.9990004897117615	0					non-mobilizable	no_good_hit	1731.0	85.15299999999999	86.0	0.020394177143397297	NZ_LNAM01000219.1	firmicutes	Acetivibrio ethanolgignens strain ACET-33324 ACET-33324.Scaf9, whole genome shotgun sequence	True	True
SPA0070_000000010551	2001	0.937037218136444	3	2	2	2	2	False	130872	maximal	True	SPA0070_000000010551	1.0	PS1128	11	4	False	True	0.9985007643699646	0					non-mobilizable	no_good_hit	1681.0	81.797	87.0	0.0007690715897102379	NZ_LN913001.1	firmicutes	Mediterraneibacter massiliensis strain Marseille-P2086, whole genome shotgun sequence	True	True
SPA0086_000000007845	1771	0.937037218136444	2	2	2	2	2	False	130857	backbone	False	ENG0116_000000013937	0.4984099483402544	PS1128	0	0	False	True	1.0	0					non-mobilizable	other	1731.0	85.32600000000001	97.0	0.020394177143397297	NZ_LNAM01000219.1	firmicutes	Acetivibrio ethanolgignens strain ACET-33324 ACET-33324.Scaf9, whole genome shotgun sequence	False	True
SPA0071_000000012459	1738	0.937037218136444	2	2	2	2	2	False	130857	backbone	False	ENG0116_000000013937	0.5036848429981239	PS1128	0	0	False	True	1.0	0					non-mobilizable	other	1732.0	85.277	99.0	0.020405993005009924	NZ_LNAM01000219.1	firmicutes	Acetivibrio ethanolgignens strain ACET-33324 ACET-33324.Scaf9, whole genome shotgun sequence	False	True
SPA0058_000000017844	1731	0.937037218136444	2	2	2	2	2	False	130857	backbone	False	ENG0116_000000013937	0.5037724487437363	PS1128	0	0	False	True	1.0	0					non-mobilizable	other	1732.0	85.277	99.0	0.020405993005009924	NZ_LNAM01000219.1	firmicutes	Acetivibrio ethanolgignens strain ACET-33324 ACET-33324.Scaf9, whole genome shotgun sequence	False	True
SPA0005_000000016791	1722	0.937037218136444	2	2	2	2	2	False	130857	backbone	False	ENG0116_000000013937	0.5036953134216459	PS1128	0	0	False	True	1.0	0					non-mobilizable	other	1731.0	85.26899999999999	99.0	0.020394177143397297	NZ_LNAM01000219.1	firmicutes	Acetivibrio ethanolgignens strain ACET-33324 ACET-33324.Scaf9, whole genome shotgun sequence	False	True
SPA0002_000000011617	1681	0.937037218136444	2	2	2	2	2	False	130857	backbone	False	ENG0116_000000013937	0.44755802404802	PS1128	0	0	False	True	1.0	0					non-mobilizable	other	1688.0	85.071	99.0	0.019886095094054257	NZ_LNAM01000219.1	firmicutes	Acetivibrio ethanolgignens strain ACET-33324 ACET-33324.Scaf9, whole genome shotgun sequence	False	True
ISR0131_000000013842	2289	0.937033451908976	3	3	3	3	2	False	128272	fragment	False	AST0099_000000008733	0.7660833066416538		0	0	False	False	0.9925732016563416	0					non-mobilizable	other	2030.0	98.62100000000001	100.0	0.000736131261609865	AP018537.1	firmicutes	Erysipelotrichaceae bacterium GAM147 DNA, complete genome	False	False
CAN0013_000000007839	2880	0.9370315295969373	4	4	2	3	4	False	126993	fragment	False	ISR0320_000000008290	0.9461955734041398		0	0	False	False	1.0	0					non-mobilizable	chromosome	2882.0	96.044	100.0	0.0012711636158445534	CP040348.1	actinobacteria	Collinsella aerofaciens strain P10wA7 chromosome, complete genome	False	False
ENG0092_000000007088	2998	0.9370305443478886	4	4	4	3	3	False	102241	fragment	False	SPA0089_000000012869	0.6195017403670752		0	0	False	False	0.993328869342804	0					non-mobilizable	other	2998.0	99.7	100.0	0.007948653343765334	NZ_CZAI01000006.1	CFB group bacteria	Bacteroides caccae strain 2789STDY5834880, whole genome shotgun sequence	False	False
FIJ0005_000000011973	2706	0.9370305443478886	4	4	4	3	3	False	102240	fragment	False	FIJ0005_000000011973	1.0		0	0	False	False	1.0	0					non-mobilizable	other	2697.0	96.96	99.0	0.007150340145075522	NZ_CZAI01000006.1	CFB group bacteria	Bacteroides caccae strain 2789STDY5834880, whole genome shotgun sequence	False	False
ENG0060_000000011997	2452	0.9370230655747882	3	2	2	2	2	False	110576	fragment	False	ENG0060_000000011997	1.0		0	0	False	False	1.0	0					non-mobilizable	no_good_hit	28.0	100.0	1.0	0.00010408876072692507	NZ_BCTW01000003.1	a-proteobacteria	Novosphingobium lentum NBRC 107847, whole genome shotgun sequence	True	False
ENG0116_000000004711	4689	0.9370210734686386	5	4	4	4	2	False	93375	maximal	True	ENG0116_000000004711	1.0		0	0	False	False	0.9946683645248413	0					non-mobilizable	no_good_hit	2168.0	98.89299999999999	47.0	0.0004933647338243758	CP002544.1	CFB group bacteria	Odoribacter splanchnicus DSM 20712, complete genome	True	False
MON0064_000000011833	2267	0.9370122091504124	3	3	2	2	1	False	131382	fragment	False	CAN0022_000000012994	0.9426904267029523		0	0	False	False	1.0	0					non-mobilizable	no_good_hit								True	False
MON0058_000000014399	3152	0.9370014176263628	1	1	1	1	1	False	11020	fragment	False	MON0058_000000014399	1.0		0	0	False	False	1.0	0					non-mobilizable	no_good_hit	201.0	74.12899999999999	6.0	0.003390499425947187	NZ_BAFS01000040.1	high GC Gram+	Nocardia asiatica NBRC 100129, whole genome shotgun sequence	True	False
ISR0817_000000002050	5625	0.9370011787819174	8	6	6	6	6	False	114966	fragment	False	ISR0817_000000002050	0.9582932923313473		0	0	False	False	0.9991111159324646	0					non-mobilizable	no_good_hit	672.0	76.637	12.0	0.0004756774805932943	NZ_NFEZ01000003.1	firmicutes	Paenibacillus pasadenensis strain R16 NODE_2_length_1389597_cov_52.4089, whole genome shotgun sequence	True	False
ISR0074_000000017861	1678	0.9369999964899544	2	2	1	2	0	True	34695	fragment	False	ISR0074_000000017861	0.9964099216710183		0	0	False	False	0.9988080859184265	0					non-mobilizable	no_good_hit	188.0	91.48899999999999	11.0	0.061695809963708347	HG796843.1	bacteria	Uncultured bacterium plasmid pRGF00186	True	True
ISR0151_000000013704	1532	0.9369999964899544	2	2	1	2	0	True	34695	fragment	False	ISR0074_000000017861	0.9532181168057211		0	0	False	False	0.9993472695350647	0					non-mobilizable	no_good_hit	718.0	77.577	47.0	0.2218287186091436	HG796358.1	bacteria	Uncultured bacterium plasmid pRGI00710	True	True
ITA0006_000000017443	1281	0.9369950706461716	2	2	2	2	2	False	48814	fragment	False	ITA0006_000000017443	0.9921939194741167		0	0	False	False	0.9812646508216858	0					non-mobilizable	chromosome	1281.0	98.751	100.0	0.0003582472863467761	CP060633.1	firmicutes	Lachnospiraceae bacterium sunii NSJ-8 chromosome, complete genome	False	False
AUS0004_000000006772	3144	0.9369943178910674	8	1	1	1	1	False	110771	fragment	False	AUS0004_000000006772	1.0		0	0	False	False	1.0	0					non-mobilizable	chromosome	3144.0	100.0	100.0	0.0006876253472311102	CP022412.2	CFB group bacteria	Bacteroides caccae strain ATCC 43185 chromosome, complete genome	False	False
ISR0811_000000007672	1948	0.9369943178910674	2	1	1	1	1	False	110769	fragment	False	ISR0811_000000007672	1.0		0	0	False	False	1.0	0					non-mobilizable	no_good_hit	1500.0	94.133	77.0	0.3334828436869253	NZ_FQXY01000003.1	CFB group bacteria	Bacteroides congonensis strain Marseille-P3132T, whole genome shotgun sequence	True	False
ISR0055_000000007599	1941	0.9369943178910674	2	1	1	1	1	False	110767	fragment	False	ISR0055_000000007599	1.0		0	0	False	False	1.0	0					non-mobilizable	chromosome	1945.0	95.37299999999999	100.0	0.0002971027938740512	CP041230.1	CFB group bacteria	Bacteroides xylanisolvens strain H207 chromosome, complete genome	False	False
USA0003_01_000000023517	1614	0.9369943178910674	1	1	1	1	1	False	110765	fragment	False	USA0003_01_000000023517	0.9539662897632946		0	0	False	False	1.0	0					non-mobilizable	chromosome	1614.0	97.522	100.0	0.00024817545650898215	CP041230.1	CFB group bacteria	Bacteroides xylanisolvens strain H207 chromosome, complete genome	False	False
ISR0336_000000009740	1555	0.9369943178910674	3	1	1	1	1	False	110750	fragment	False	ISR0336_000000009740	1.0		0	0	False	False	0.9993569254875183	0					non-mobilizable	other	1556.0	96.65799999999999	100.0	0.023614743628733045	NZ_AGDG01000034.1	CFB group bacteria	Bacteroides faecis MAJ27 contig034, whole genome shotgun sequence	False	False
USA0120_01_000000008829	1492	0.9369943178910674	1	1	1	1	1	False	110765	fragment	False	USA0003_01_000000023517	0.7012623549679668		0	0	False	False	1.0	0					non-mobilizable	chromosome	1492.0	98.12299999999999	100.0	0.00022689256705428623	CP046397.1	CFB group bacteria	Bacteroides ovatus strain FDAARGOS_733 chromosome, complete genome	False	False
ISR0076_000000020063	1321	0.9369943178910674	1	1	1	1	1	False	110731	fragment	False	ENG0024_000000012950	0.13934106410648203		0	0	False	False	1.0	0					non-mobilizable	chromosome	1320.0	94.848	99.0	0.0002876956193474101	CP022412.2	CFB group bacteria	Bacteroides caccae strain ATCC 43185 chromosome, complete genome	False	False
ISR0070_000000016074	1315	0.9369943178910674	1	1	1	1	1	False	110731	fragment	False	ENG0024_000000012950	0.1903429346357994		0	0	False	False	0.9878327250480652	0					non-mobilizable	chromosome	1321.0	96.064	100.0	0.0002020175910702378	CP041230.1	CFB group bacteria	Bacteroides xylanisolvens strain H207 chromosome, complete genome	False	False
CHI0166_000000006046	1281	0.9369943178910674	2	1	1	1	1	False	110731	fragment	False	ENG0024_000000012950	0.15085723220666086		0	0	False	False	1.0	0					non-mobilizable	chromosome	1285.0	95.486	100.0	0.00024387369821211405	CP059856.1	CFB group bacteria	Bacteroides sp. HF-5287 chromosome, complete genome	False	False
ISR0207_000000023912	1272	0.9369943178910674	2	1	1	1	1	False	110731	fragment	False	ENG0024_000000012950	0.22560210206470813		0	0	False	False	0.9402515888214111	0					non-mobilizable	chromosome	1192.0	96.81200000000001	97.0	0.00026034812701400606	CP022412.2	CFB group bacteria	Bacteroides caccae strain ATCC 43185 chromosome, complete genome	False	False
ISR0205_000000012878	1256	0.9369943178910674	1	1	1	1	1	False	110731	fragment	False	ENG0024_000000012950	0.12557024594678626		0	0	False	False	1.0	0					non-mobilizable	chromosome	1264.0	92.801	100.0	0.00027456882302737617	CP022412.2	CFB group bacteria	Bacteroides caccae strain ATCC 43185 chromosome, complete genome	False	False
SPA0091_000000006862	1250	0.9369943178910674	1	1	1	1	1	False	110731	fragment	False	ENG0024_000000012950	0.2440569389345442		0	0	False	False	1.0	0					non-mobilizable	chromosome	1250.0	98.16	100.0	0.00019006627515144432	CP046397.1	CFB group bacteria	Bacteroides ovatus strain FDAARGOS_733 chromosome, complete genome	False	False
ISR0029_000000033225	1247	0.9369943178910674	1	1	1	1	1	False	110731	fragment	False	ENG0024_000000012950	0.23305089897747105		0	0	False	False	0.9983961582183838	0					non-mobilizable	other	1248.0	97.115	100.0	0.27921058533303433	NZ_FQXY01000003.1	CFB group bacteria	Bacteroides congonensis strain Marseille-P3132T, whole genome shotgun sequence	False	False
AST0153_000000029665	1187	0.9369943178910674	1	1	1	1	1	False	110731	fragment	False	ENG0024_000000012950	0.026468743970673354		0	0	False	False	1.0	0					non-mobilizable	other	1187.0	97.13600000000001	100.0	0.000198288361477173	FP929033.1	CFB group bacteria	Bacteroides xylanisolvens XB1A draft genome	False	False
ISR0198_000000028397	1173	0.9369943178910674	1	1	1	1	1	False	110731	fragment	False	ENG0024_000000012950	0.11498240714660443		0	0	False	False	1.0	0					non-mobilizable	chromosome	1175.0	96.17	100.0	0.00018032339431402796	CP041230.1	CFB group bacteria	Bacteroides xylanisolvens strain H207 chromosome, complete genome	False	False
DEN0087_000000009849	1173	0.9369943178910674	1	1	1	1	1	False	110731	fragment	False	ENG0024_000000012950	0.1494443302927565		0	0	False	False	1.0	0					non-mobilizable	other	1174.0	93.52600000000001	100.0	0.0014980490523968785	NZ_CZAI01000002.1	CFB group bacteria	Bacteroides caccae strain 2789STDY5834880, whole genome shotgun sequence	False	False
DEN0056_000000002600	1172	0.9369943178910674	1	1	1	1	1	False	110731	fragment	False	ENG0024_000000012950	0.08746507747102379		0	0	False	False	0.9991467595100403	0					non-mobilizable	other	1180.0	92.119	100.0	0.017714859193479714	NZ_AGDG01000034.1	CFB group bacteria	Bacteroides faecis MAJ27 contig034, whole genome shotgun sequence	False	False
ISR0399_000000015213	1168	0.9369943178910674	1	1	1	1	1	False	110731	fragment	False	ENG0024_000000012950	0.0874462314580914		0	0	False	False	0.9965753555297852	0					non-mobilizable	other	1177.0	96.09200000000001	100.0	0.007136918380599234	NZ_JH951905.1	CFB group bacteria	Bacteroides finegoldii CL09T03C10 supercont1.5, whole genome shotgun sequence	False	False
ENG0082_000000018385	1137	0.9369943178910674	1	1	1	1	1	False	110731	fragment	False	ENG0024_000000012950	0.05056602625307538		0	0	False	False	0.9859278798103333	0					non-mobilizable	chromosome	1076.0	97.398	94.0	0.00023431331431260547	CP022412.2	CFB group bacteria	Bacteroides caccae strain ATCC 43185 chromosome, complete genome	False	False
ENG0152_000000023131	1135	0.9369943178910674	1	1	1	1	1	False	110731	fragment	False	ENG0024_000000012950	0.11459536471124965		0	0	False	False	1.0	0					non-mobilizable	other	1136.0	94.806	100.0	0.017121829572410437	NZ_AGDG01000034.1	CFB group bacteria	Bacteroides faecis MAJ27 contig034, whole genome shotgun sequence	False	False
ISR0155_000000016897	1121	0.9369943178910674	1	1	1	1	1	False	110731	fragment	False	ENG0024_000000012950	0.12910177105919884		0	0	False	False	1.0	0					non-mobilizable	other	1121.0	97.859	100.0	0.00018741178468728586	FP929033.1	CFB group bacteria	Bacteroides xylanisolvens XB1A draft genome	False	False
ISR0154_000000018421	1121	0.9369943178910674	1	1	1	1	1	False	110731	fragment	False	ENG0024_000000012950	0.12910177105919884		0	0	False	False	1.0	0					non-mobilizable	other	1121.0	97.859	100.0	0.00018741178468728586	FP929033.1	CFB group bacteria	Bacteroides xylanisolvens XB1A draft genome	False	False
ISR0339_000000014224	1111	0.9369943178910674	1	1	1	1	1	False	110731	fragment	False	ENG0024_000000012950	0.13667861532246858		0	0	False	False	0.9981998205184937	0					non-mobilizable	chromosome	1111.0	95.95	100.0	0.0002426269519819603	CP022412.2	CFB group bacteria	Bacteroides caccae strain ATCC 43185 chromosome, complete genome	False	False
ISR0204_000000012644	1107	0.9369943178910674	2	1	1	1	1	False	110731	fragment	False	ENG0024_000000012950	0.0507388949227335		0	0	False	False	0.9972899556159973	0					non-mobilizable	other	1112.0	94.42399999999999	100.0	0.24848620766988114	NZ_FQXY01000003.1	CFB group bacteria	Bacteroides congonensis strain Marseille-P3132T, whole genome shotgun sequence	False	False
ENG0142_000000031337	1104	0.9369943178910674	2	1	1	1	1	False	110731	fragment	False	ENG0024_000000012950	0.10326080762922482		0	0	False	False	0.9945651888847351	0					non-mobilizable	other	1104.0	98.46	100.0	0.24736488001794124	NZ_FQXY01000003.1	CFB group bacteria	Bacteroides congonensis strain Marseille-P3132T, whole genome shotgun sequence	False	False
SPA0026_000000025062	1364	0.936990642541277	2	2	1	2	2	True	83759	fragment	False	CHI0162_000000024226	0.9869929111890288		0	0	False	False	1.0	0					non-mobilizable	chromosome	1371.0	98.541	100.0	0.00040418795448985453	LR607365.1	firmicutes	Enterococcus faecalis strain 4928STDY7387719 genome assembly, chromosome: 1	False	True
CHI0162_000000024226	1361	0.936990642541277	2	2	1	2	2	True	83759	fragment	False	CHI0162_000000024226	0.9875971192656324		0	0	False	False	1.0	0					non-mobilizable	chromosome	1368.0	98.465	100.0	0.000403301577396675	LR607365.1	firmicutes	Enterococcus faecalis strain 4928STDY7387719 genome assembly, chromosome: 1	False	True
CHI0120_000000011921	1360	0.936990642541277	2	2	1	2	2	True	83759	fragment	False	CHI0162_000000024226	0.9699311934010113		0	0	False	False	0.9897058606147766	0					non-mobilizable	chromosome	1345.0	98.141	100.0	0.0003965060196822988	LR607365.1	firmicutes	Enterococcus faecalis strain 4928STDY7387719 genome assembly, chromosome: 1	False	True
CHI0132_000000022463	1354	0.936990642541277	2	2	1	2	2	True	83759	fragment	False	CHI0162_000000024226	0.9847508767639788		0	0	False	False	1.0	0					non-mobilizable	chromosome	1361.0	98.45700000000001	100.0	0.00040123336417925617	LR607365.1	firmicutes	Enterococcus faecalis strain 4928STDY7387719 genome assembly, chromosome: 1	False	True
SPA0063_000000015483	1154	0.936989224752986	1	1	0	1	1	False	59638	fragment	False	ENG0112_000000024442	0.9787234042553191		0	0	False	False	1.0	0	Col156				non-mobilizable	plasmid	1154.0	100.0	100.0	0.2233197753244238	CP023837.1	enterobacteria	Escherichia coli strain 4/2-1 plasmid p4_2_1.3, complete sequence	False	True
MON0039_000000007501	5593	0.9369832201579952	6	4	4	4	2	True	32335	fragment	False	MON0039_000000007501	1.0		0	0	False	False	0.9998211860656738	0					non-mobilizable	no_good_hit	32.0	100.0	1.0	0.00018748677008678823	NZ_WNKZ01000002.1	b-proteobacteria	Massilia buxea strain KCTC 52429 NODE_2_length_165345_cov_37.047023_2, whole genome shotgun sequence	True	True
DEN0065_000000010018	3295	0.9369807792086856	3	3	3	3	3	False	71125	backbone	False	DEN0082_000000009690	0.4749716353760574	PS334	0	0	False	True	0.9984825253486633	0					non-mobilizable	no_good_hit								True	True
ISR0346_000000001747	8726	0.9369769864042882	11	4	4	4	2	False	76667	fragment	False	ISR0346_000000001747	1.0		0	0	False	False	0.9990832209587097	0					non-mobilizable	no_good_hit	440.0	83.86399999999999	5.0	0.010401294806493074	NZ_CYXX01000031.1	firmicutes	Roseburia inulinivorans strain 2789STDY5608887, whole genome shotgun sequence	True	False
ENG0037_000000002288	11559	0.9369730788404256	14	10	7	6	6	True	91941	fragment	False	CAN0020_000000002634	0.9884183535783153		0	0	False	False	1.0	0					non-mobilizable	other	8098.0	99.93799999999999	100.0	0.0015247539481749372	CP011531.1	CFB group bacteria	Bacteroides dorei CL03T12C01, complete genome	False	True
DEN0026_000000002349	11559	0.9369730788404256	15	10	7	6	6	True	91941	fragment	False	CAN0020_000000002634	0.988390515484668		0	0	False	False	1.0	0					non-mobilizable	other	8098.0	99.95100000000001	100.0	0.0015247539481749372	CP011531.1	CFB group bacteria	Bacteroides dorei CL03T12C01, complete genome	False	True
FIJ0094_000000010139	1998	0.9369720773751338	2	2	2	2	2	False	68624	backbone	False	MON0007_000000032266	0.9151347904784234	PS319	0	0	False	True	0.999499499797821	0					non-mobilizable	other	1844.0	93.655	94.0	0.020983240732307132	NZ_NAQA01000005.1	high GC Gram+	Bifidobacterium catenulatum strain 1899B Contig_5, whole genome shotgun sequence	False	True
FIJ0091_000000011350	1997	0.9369720773751338	2	2	2	2	2	False	68624	backbone	False	MON0007_000000032266	0.9151109571212567	PS319	0	0	False	True	1.0	0					non-mobilizable	other	1844.0	93.655	94.0	0.020983240732307132	NZ_NAQA01000005.1	high GC Gram+	Bifidobacterium catenulatum strain 1899B Contig_5, whole genome shotgun sequence	False	True
ISR0209_000000015543	1845	0.9369720773751338	2	2	2	2	2	False	68624	backbone	False	MON0007_000000032266	0.9351558576421736	PS319	0	0	False	True	1.0	0					non-mobilizable	other	1845.0	98.645	100.0	0.02099462610438109	NZ_NAQA01000005.1	high GC Gram+	Bifidobacterium catenulatum strain 1899B Contig_5, whole genome shotgun sequence	False	True
SPA0037_000000011516	2153	0.9369618494343284	4	3	3	3	3	False	7080	fragment	False	SPA0037_000000011516	1.0		0	0	False	False	1.0	0					non-mobilizable	chromosome	2153.0	99.303	100.0	0.0003909829733455715	CP037440.1	CFB group bacteria	Bacteroides fragilis strain DCMOUH0085B chromosome, complete genome	False	False
MON0061_000000008731	4665	0.9369612505814756	9	7	4	4	6	True	10839	maximal	True	MON0061_000000008731	1.0		1	1	False	False	0.9997856616973877	0					non-mobilizable	no_good_hit	2075.0	100.0	44.0	0.0009618457049229897	AP019192.2	firmicutes	Streptococcus pneumoniae ASP0581 DNA, complete genome	True	True
MAD0043_000000005577	4084	0.9369543080240726	4	4	4	4	4	False	18065	fragment	False	MAD0043_000000005577	0.9949875163262812		0	0	False	False	0.9941233992576599	0					non-mobilizable	no_good_hit	829.0	87.575	68.0	0.00027836335809207667	NZ_CP030777.1	firmicutes	Faecalibacterium prausnitzii strain APC918/95b chromosome, complete genome	True	False
ENG0011_000000006659	3846	0.9369523727963652	4	3	3	2	2	False	67221	maximal	True	ENG0011_000000006659	1.0		2	2	False	False	1.0	0					non-mobilizable	other	2511.0	97.212	93.0	0.002586995321961827	NZ_FNVV01000012.1	CFB group bacteria	Bacteroides ndongoniae strain Marseille-P3108T, whole genome shotgun sequence	False	False
USA0064_01_000000002299	4045	0.9369412764337912	4	4	4	4	3	False	12441	maximal	True	USA0064_01_000000002299	0.99975442043222		15	5	False	False	1.0	0					non-mobilizable	chromosome	2192.0	99.954	100.0	0.0003093381561835638	CP041395.1	CFB group bacteria	Bacteroides ovatus strain 3725 D1 iv chromosome, complete genome	False	False
ISR0123_000000003669	4892	0.9369400787010714	5	5	5	5	5	False	112785	maximal	True	ISR0123_000000003669	1.0	PS721	0	0	False	True	0.999386727809906	0					non-mobilizable	no_good_hit	2639.0	73.816	53.0	0.3155393053016453	NZ_FQZY01000114.1	firmicutes	Hespellia stercorisuis DSM 15480, whole genome shotgun sequence	True	True
ISR0827_000000001805	5432	0.9369385610598971	3	3	3	3	3	False	104485	fragment	False	ISR0827_000000001805	0.9616832988137827		0	0	False	False	1.0	0					non-mobilizable	other	5386.0	94.671	99.0	0.038062969067206145	NZ_SPGG01000011.1	CFB group bacteria	Parabacteroides merdae strain 1001175st1_A1 NODE_11_length_141371_cov_33.8934, whole genome shotgun sequence	False	False
ENG0061_000000009934	2158	0.9369191844489986	3	1	1	1	1	False	63260	maximal	True	ENG0061_000000009934	1.0		1	1	False	False	0.9967562556266785	0					non-mobilizable	no_good_hit								True	False
ISR0208_000000008165	3240	0.936918771607438	4	4	4	4	3	False	130049	fragment	False	ENG0005_000000004373	0.4737934976934543		0	0	False	False	0.9987654089927673	0					non-mobilizable	other	3240.0	98.611	100.0	0.0010070252219841975	FP929046.1	firmicutes	Faecalibacterium prausnitzii SL3/3 draft genome	False	False
ENG0155_000000009190	2378	0.9369183548460959	3	3	2	3	2	False	56757	fragment	False	ENG0155_000000009190	1.0		0	0	False	False	0.9991589784622192	0					non-mobilizable	other	2378.0	99.664	100.0	0.00044999916701879053	CP011073.1	CFB group bacteria	Bacteroides fragilis strain BOB25, complete genome	False	False
ISR0013_000000002668	8165	0.936918006390718	10	8	8	4	3	False	38128	maximal	True	ISR0013_000000002668	1.0		12	7	False	False	0.9991427063941956	0					non-mobilizable	no_good_hit	2529.0	99.367	31.0	0.011307976865167584	NZ_CYYV01000007.1	firmicutes	Fusicatenibacter saccharivorans strain 2789STDY5608849, whole genome shotgun sequence	True	False
ISR0212_000000017067	2074	0.936910051263451	2	2	2	1	1	False	28350	fragment	False	ISR0212_000000017067	1.0		0	0	False	False	1.0	0					non-mobilizable	no_good_hit	950.0	73.789	45.0	0.0015456256484782103	AP014926.1	CFB group bacteria	Prevotella intermedia DNA, chromosome 1, complete genome, strain: 17-2	True	False
MAD0093_000000016142	1955	0.936910051263451	2	2	2	1	1	False	15670	fragment	False	MAD0093_000000016142	1.0		0	0	False	False	1.0	0					non-mobilizable	no_good_hit	578.0	74.913	29.0	0.05711713514054216	NZ_JPZS01000015.1	bacteria	Synergistes jonesii strain 113-4 contig00039, whole genome shotgun sequence	True	False
MON0001_000000023530	1478	0.936910051263451	3	2	2	1	1	False	14380	fragment	False	MON0001_000000023530	1.0		0	0	False	False	1.0	0					non-mobilizable	no_good_hit	578.0	74.913	39.0	0.05711713514054216	NZ_JPZS01000015.1	bacteria	Synergistes jonesii strain 113-4 contig00039, whole genome shotgun sequence	True	False
CHI0108_000000000964	6987	0.9369051781549989	10	10	3	3	9	False	97889	fragment	False	CHI0108_000000000964	1.0		0	0	False	True	1.0	0		MOBP		MOBP	mobilizable	plasmid	2569.0	96.84700000000001	100.0	0.018375407865361498	CP033633.1	enterobacteria	Escherichia coli isolate ECCNB12-2 plasmid pTB-nb2, complete sequence	False	True
SPA0037_000000003329	6901	0.9368897454453422	10	6	2	3	5	False	102151	maximal	True	SPA0037_000000003329	1.0		12	5	False	False	1.0	0					non-mobilizable	no_good_hit	2468.0	97.569	49.0	0.00047755556592270334	CP013020.1	CFB group bacteria	Bacteroides vulgatus strain mpk genome	True	False
USA0053_01_000000013372	1393	0.9368870025158346	2	2	2	1	1	False	68528	fragment	False	USA0053_01_000000013372	0.9869375907111756		0	0	False	False	1.0	0					non-mobilizable	no_good_hit	305.0	93.115	22.0	0.0014014671464648801	CP021632.1	other sequences	Unidentified plasmid plasmid apr38_000077F, complete sequence	True	False
ISR0271_000000002004	6601	0.9368829136650556	7	4	1	2	4	False	132257	backbone	False	USA0121_01_000000007080	0.9672192500352904	PS1081|PS1150|PS1152|PS1153|PS832|PS833|PS837|PS838|PS839|PS840|PS974|PS975|PS976	0	0	True	True	1.0	270	rep_cluster_475				non-mobilizable	other	6145.0	99.935	100.0	0.9423224420923455	NZ_CYYV01000030.1	firmicutes	Fusicatenibacter saccharivorans strain 2789STDY5608849, whole genome shotgun sequence	False	True
ISR0058_000000003234	6601	0.9368829136650556	8	4	1	2	4	False	132257	backbone	False	USA0121_01_000000007080	0.9670742436003676	PS1081|PS1150|PS1152|PS1153|PS832|PS833|PS837|PS838|PS839|PS840|PS974|PS975|PS976	0	0	True	True	1.0	153	rep_cluster_475				non-mobilizable	other	3691.0	99.865	100.0	0.5658843380886639	NZ_CYYV01000030.1	firmicutes	Fusicatenibacter saccharivorans strain 2789STDY5608849, whole genome shotgun sequence	False	True
ISR0099_000000003283	6582	0.9368829136650556	7	4	1	2	4	False	132257	backbone	False	USA0121_01_000000007080	0.9669834920291512	PS1081|PS1150|PS1152|PS1153|PS832|PS833|PS837|PS838|PS839|PS840|PS974|PS975|PS976	0	0	True	True	1.0	124	rep_cluster_475				non-mobilizable	other	6145.0	99.919	100.0	0.9423224420923455	NZ_CYYV01000030.1	firmicutes	Fusicatenibacter saccharivorans strain 2789STDY5608849, whole genome shotgun sequence	False	True
SPA0057_000000004162	6581	0.9368829136650556	8	4	1	2	4	False	132257	backbone	False	USA0121_01_000000007080	0.9674265632119327	PS1081|PS1150|PS1152|PS1153|PS832|PS833|PS837|PS838|PS839|PS840|PS974|PS975|PS976	0	0	True	True	1.0	130	rep_cluster_475				non-mobilizable	other	6007.0	99.883	100.0	0.9211535511581531	NZ_CYYV01000030.1	firmicutes	Fusicatenibacter saccharivorans strain 2789STDY5608849, whole genome shotgun sequence	False	True
SPA0144_000000002205	6581	0.9368829136650556	7	4	1	2	4	False	132257	backbone	False	USA0121_01_000000007080	0.9669313449676472	PS1081|PS1150|PS1152|PS1153|PS832|PS833|PS837|PS838|PS839|PS840|PS974|PS975|PS976	0	0	True	True	0.9998480677604675	119	rep_cluster_475				non-mobilizable	other	4673.0	99.936	100.0	0.7166743365546863	NZ_CYYV01000030.1	firmicutes	Fusicatenibacter saccharivorans strain 2789STDY5608849, whole genome shotgun sequence	False	True
AST0088_000000001813	6581	0.9368829136650556	7	4	1	2	4	False	132257	backbone	False	USA0121_01_000000007080	0.9668371717875481	PS1081|PS1150|PS1152|PS1153|PS832|PS833|PS837|PS838|PS839|PS840|PS974|PS975|PS976	0	0	True	True	1.0	1005	rep_cluster_475				non-mobilizable	other	3434.0	99.94200000000001	100.0	0.5264611136677404	NZ_CYYV01000030.1	firmicutes	Fusicatenibacter saccharivorans strain 2789STDY5608849, whole genome shotgun sequence	False	True
ENG0151_000000003704	6581	0.9368829136650556	7	4	1	2	4	False	132257	backbone	False	USA0121_01_000000007080	0.9669644705938906	PS1081|PS1150|PS1152|PS1153|PS832|PS833|PS837|PS838|PS839|PS840|PS974|PS975|PS976	0	0	True	True	1.0	147	rep_cluster_475				non-mobilizable	other	6145.0	99.919	100.0	0.9423224420923455	NZ_CYYV01000030.1	firmicutes	Fusicatenibacter saccharivorans strain 2789STDY5608849, whole genome shotgun sequence	False	True
AST0046_000000003019	6580	0.9368829136650556	7	4	1	2	4	False	132257	backbone	False	USA0121_01_000000007080	0.967302561852427	PS1081|PS1150|PS1152|PS1153|PS832|PS833|PS837|PS838|PS839|PS840|PS974|PS975|PS976	0	0	True	True	1.0	76	rep_cluster_475				non-mobilizable	other	5721.0	99.895	100.0	0.8774351894462341	NZ_CYYV01000030.1	firmicutes	Fusicatenibacter saccharivorans strain 2789STDY5608849, whole genome shotgun sequence	False	True
AST0059_000000001970	6561	0.9368829136650556	7	4	1	2	4	False	132257	backbone	False	USA0121_01_000000007080	0.9652137172046488	PS1081|PS1150|PS1152|PS1153|PS832|PS833|PS837|PS838|PS839|PS840|PS974|PS975|PS976	0	0	True	True	1.0	84	rep_cluster_475				non-mobilizable	other	5702.0	99.93	100.0	0.8743672342383801	NZ_CYYV01000030.1	firmicutes	Fusicatenibacter saccharivorans strain 2789STDY5608849, whole genome shotgun sequence	False	True
ISR0241_000000001807	6559	0.9368829136650556	7	4	1	2	4	False	132257	backbone	False	USA0121_01_000000007080	0.9662542561626934	PS1081|PS1150|PS1152|PS1153|PS832|PS833|PS837|PS838|PS839|PS840|PS974|PS975|PS976	0	0	True	True	1.0	9	rep_cluster_475				non-mobilizable	other	3473.0	99.914	100.0	0.5324436263230556	NZ_CYYV01000030.1	firmicutes	Fusicatenibacter saccharivorans strain 2789STDY5608849, whole genome shotgun sequence	False	True
ISR0820_000000002553	6419	0.9368829136650556	7	4	1	2	4	False	132257	backbone	False	USA0121_01_000000007080	0.9544812492476531	PS1081|PS1150|PS1152|PS1153|PS832|PS833|PS837|PS838|PS839|PS840|PS974|PS975|PS976	0	0	True	True	1.0	61	rep_cluster_475				non-mobilizable	other	5951.0	99.93299999999999	100.0	0.912563276576162	NZ_CYYV01000030.1	firmicutes	Fusicatenibacter saccharivorans strain 2789STDY5608849, whole genome shotgun sequence	False	True
ISR0288_000000004144	6358	0.9368829136650556	7	4	1	2	4	False	132257	backbone	False	USA0121_01_000000007080	0.9484057267546901	PS1081|PS1150|PS1152|PS1153|PS832|PS833|PS837|PS838|PS839|PS840|PS974|PS975|PS976	0	0	True	True	1.0	11	rep_cluster_475				non-mobilizable	other	5728.0	99.93	100.0	0.878508973768983	NZ_CYYV01000030.1	firmicutes	Fusicatenibacter saccharivorans strain 2789STDY5608849, whole genome shotgun sequence	False	True
SPA0105_000000004519	6197	0.9368829136650556	7	4	1	2	4	False	132257	backbone	False	USA0121_01_000000007080	0.6736089738646328	PS1081|PS1150|PS1152|PS1153|PS832|PS833|PS837|PS838|PS839|PS840|PS974|PS975|PS976	0	0	False	True	1.0	0	rep_cluster_475				non-mobilizable	other	5711.0	99.912	100.0	0.8759012118423071	NZ_CYYV01000030.1	firmicutes	Fusicatenibacter saccharivorans strain 2789STDY5608849, whole genome shotgun sequence	False	True
ISR0212_000000000787	26677	0.9368804589292764	42	13	6	8	8	True	96809	maximal	True	ISR0212_000000000787	1.0		1	1	False	False	0.9999625086784363	0					non-mobilizable	no_good_hit	1874.0	75.08	11.0	0.13800551128323527	JQ680352.1	viruses	Unidentified phage clone 1013_scaffold1713 genomic sequence	True	True
MON0032_000000011130	2403	0.9368723222823304	2	1	1	1	1	False	12400	fragment	False	MON0032_000000011130	1.0		0	0	False	False	0.961298406124115	0					non-mobilizable	no_good_hit								True	False
SPA0003_000000000498	20203	0.9368721703345968	10	8	6	8	6	True	105962	fragment	False	FIJ0108_000000000697	0.9650353113080941		0	0	False	False	1.0	0					non-mobilizable	no_good_hit	149.0	94.631	2.0	3.867977653225933e-05	CP042464.1	CFB group bacteria	Prevotella copri strain YF2 chromosome	True	True
ISR0310_000000000519	20023	0.9368688572117332	12	9	7	9	7	True	105962	fragment	False	FIJ0108_000000000697	0.9688465103926208		0	0	False	False	1.0	0					non-mobilizable	no_good_hit	175.0	92.571	1.0	0.0011738378319009308	NZ_VZBY01000014.1	CFB group bacteria	Prevotella copri strain BVe41210 NODE_7_length_145674_cov_20.4108_ID_13, whole genome shotgun sequence	True	True
ISR0276_000000001734	6549	0.9368668309429641	6	4	4	2	2	False	83455	maximal	True	ISR0276_000000001734	1.0		11	6	False	False	0.999236524105072	0					non-mobilizable	no_good_hit	1990.0	91.60799999999999	43.0	0.030268252000795727	NZ_DS499670.1	CFB group bacteria	Bacteroides stercoris ATCC 43183 Scfld_02_9, whole genome shotgun sequence	True	False
ISR0376_000000005485	3851	0.9368473330319887	5	5	5	5	4	False	105624	fragment	False	ISR0188_000000004827	0.4117604575590476		0	0	False	False	0.9997403025627136	0					non-mobilizable	chromosome	3854.0	97.32700000000001	100.0	0.0010948126530647075	NZ_LT907978.1	firmicutes	Anaerobutyricum hallii isolate EH1 chromosome I	False	False
ISR0287_000000001708	5352	0.9368459105581712	5	5	5	5	4	False	129608	fragment	False	ISR0287_000000001708	1.0		0	0	False	True	1.0	0					non-mobilizable	chromosome	3183.0	88.973	93.0	0.0008505789510919783	CP040518.1	firmicutes	Blautia sp. SC05B48 chromosome, complete genome	False	True
FIJ0048_000000001944	13346	0.9368287542867608	16	8	5	8	5	False	50050	maximal	True	FIJ0048_000000001944	1.0		7	4	False	False	0.9999250769615173	0					non-mobilizable	no_good_hit	11383.0	99.271	85.0	0.006093172305359078	CP017245.1	bacteria	Candidatus Melainabacteria bacterium MEL.A1 chromosome, complete genome	True	False
FIJ0094_000000004171	4377	0.9368252130584126	5	3	3	2	2	False	43198	fragment	False	FIJ0094_000000004171	1.0		0	0	False	False	1.0	0					non-mobilizable	no_good_hit	205.0	79.512	5.0	0.002483341938973716	NZ_SMCQ01000014.1	firmicutes	Longibaculum muris strain DSM 29487 Ga0244711_114, whole genome shotgun sequence	True	False
ISR0123_000000019351	1210	0.9368218649080516	2	2	2	2	2	False	32100	maximal	True	ISR0123_000000019351	1.0		0	0	False	False	0.9859504103660583	0					non-mobilizable	no_good_hit	594.0	91.919	49.0	0.0021100447444123223	NZ_CYYV01000003.1	firmicutes	Fusicatenibacter saccharivorans strain 2789STDY5608849, whole genome shotgun sequence	True	False
MON0087_000000002667	13301	0.9368163317725624	12	9	6	9	6	False	52999	maximal	True	MON0087_000000002667	1.0		1	1	False	False	1.0	0					non-mobilizable	no_good_hit	5856.0	73.344	48.0	0.0021260913103359163	CP025834.1	verrucomicrobia	Akkermansia muciniphila strain EB-AMDK-19 chromosome, complete genome	True	False
CHI0088_000000000587	8014	0.9368084389458669	13	8	3	5	7	True	88669	maximal	True	CHI0088_000000000587	1.0		2	1	False	False	0.9991265535354614	0	rep_cluster_1085				non-mobilizable	no_good_hit	4246.0	98.822	55.0	0.5127739435767042	NZ_JH992951.1	CFB group bacteria	Bacteroides oleiciplenus YIT 12058 supercont1.12, whole genome shotgun sequence	True	True
ISR0250_000000002123	4436	0.9368060972835678	5	4	4	4	3	False	129681	fragment	False	ISR0250_000000002123	1.0		0	0	False	True	1.0	0					non-mobilizable	no_good_hit	1809.0	99.116	87.0	0.0004845137818444539	CP040518.1	firmicutes	Blautia sp. SC05B48 chromosome, complete genome	True	True
ISR0379_000000006891	3283	0.9368040642332088	5	3	1	3	1	False	40190	fragment	False	ISR0379_000000006891	1.0		0	0	False	False	1.0	0					non-mobilizable	no_good_hit	659.0	92.868	20.0	0.001143446794862856	NZ_QEKJ01000001.1	firmicutes	Agathobaculum butyriciproducens strain DSM 100391 Ga0215719_101, whole genome shotgun sequence	True	False
FIJ0021_000000003870	12098	0.9368020973144204	17	7	2	5	4	False	69141	fragment	False	FIJ0021_000000003870	1.0		0	0	False	False	1.0	0					non-mobilizable	no_good_hit	1085.0	78.986	9.0	0.00030047042226924594	FP929062.1	firmicutes	Clostridiales sp. SS3/4 draft genome	True	False
FIJ0103_000000008579	2462	0.9368001468399692	6	2	1	2	1	False	87937	fragment	False	FIJ0103_000000008579	1.0		0	0	False	False	1.0	0					non-mobilizable	no_good_hit	196.0	90.306	8.0	0.0034558536844716973	MK415407.1	viruses	Phage FAKO27_000271F, complete genome	True	False
SPA0077_000000007910	3649	0.9367984203824874	4	2	2	2	2	False	6366	fragment	False	SPA0077_000000007910	1.0		0	0	False	False	1.0	0					non-mobilizable	other	3650.0	98.274	100.0	0.025304605313342995	NZ_BHVZ01000010.1	firmicutes	Anaerotignum faecicola strain KCTC 15736 Contigs10, whole genome shotgun sequence	False	False
CHI0111_000000012814	2361	0.9367969486751304	3	3	3	3	3	False	91305	fragment	False	ENG0135_000000008766	0.9628086589404322		0	0	False	False	1.0	0					non-mobilizable	no_good_hit	367.0	75.204	15.0	0.0001289032634127564	CP060490.1	firmicutes	Oscillibacter sp. NSJ-62 chromosome	True	False
MAD0037_000000006132	2125	0.93679596590423	3	2	2	2	2	False	59341	fragment	False	MAD0037_000000006132	0.9506114769520226		0	0	False	True	1.0	0					non-mobilizable	chromosome	2125.0	100.0	100.0	0.00045976842304409557	CP047570.1	enterobacteria	Enterobacter hormaechei strain F2 chromosome, complete genome	False	True
CAN0014_000000020159	2377	0.9367917211831752	4	1	1	1	1	False	93642	fragment	False	CAN0014_000000020159	1.0		0	0	False	False	0.9995793104171753	0					non-mobilizable	no_good_hit	181.0	94.475	7.0	0.001598195814502739	NZ_DS996922.1	firmicutes	[Bacteroides] pectinophilus ATCC 43243 Scfld_02_2, whole genome shotgun sequence	True	False
FIJ0127_000000013801	1410	0.9367815130104048	3	2	2	1	1	False	41042	fragment	False	FIJ0127_000000013801	1.0		0	0	False	False	1.0	0					non-mobilizable	no_good_hit	631.0	81.3	59.0	0.00028110231497603915	CP042383.1	firmicutes	Leuconostoc pseudomesenteroides strain CBA3630 chromosome, complete genome	True	False
FIJ0119_000000000107	60255	0.9367786441617256	74	18	12	15	8	True	48791	fragment	False	FIJ0119_000000000107	1.0		0	0	False	False	1.0	0					non-mobilizable	no_good_hit	321.0	85.35799999999999	1.0	0.003001087894361706	NZ_JH379375.1	CFB group bacteria	Prevotella stercorea DSM 18206 Scfld115, whole genome shotgun sequence	True	True
ISR0825_000000002372	8389	0.9367768185543244	10	6	5	6	6	False	115944	fragment	False	ISR0825_000000002372	1.0		0	0	False	False	0.9997615814208984	0					non-mobilizable	no_good_hit	1770.0	72.26	21.0	0.02055688108978503	NZ_AUDP01000023.1	firmicutes	Ruminococcus gauvreauii DSM 19829 H604DRAFT_scaffold00022.22_C, whole genome shotgun sequence	True	False
ISR0066_000000009337	3459	0.9367756892904859	4	4	4	4	4	False	130071	fragment	False	ISR0146_000000009658	0.7350063333445226		0	0	False	False	1.0	0					non-mobilizable	other	3459.0	97.369	100.0	0.007207723367284422	NZ_CABIYV010000002.1	firmicutes	Gemmiger formicilis isolate MGYG-HGUT-00084, whole genome shotgun sequence	False	False
ISR0227_000000003777	6759	0.9367716739898252	5	3	1	2	2	False	109477	maximal	True	ISR0227_000000003777	1.0		3	1	False	False	0.9994081854820251	0					non-mobilizable	no_good_hit	1451.0	87.38799999999999	21.0	0.12558583579239715	NZ_JAAITU010000066.1	firmicutes	Blautia glucerasea strain MSK.21.93 NODE_66_length_11522_cov_143.856, whole genome shotgun sequence	True	False
ISR0211_000000006485	3291	0.9367610405501	4	4	2	4	3	False	70925	maximal	True	ISR0211_000000006485	1.0		1	1	False	False	0.9857186079025269	0					non-mobilizable	no_good_hit	1804.0	87.14	55.0	0.0007730380136399789	NC_013740.1	firmicutes	Acidaminococcus fermentans DSM 20731, complete sequence	True	False
USA0026_01_000000004331	8011	0.9367570115668435	11	7	3	3	7	True	118184	maximal	False	ENG0188_000000003135	0.9999581712469151	PS799	0	0	True	True	1.0	58	rep_cluster_1097	MOBB			mobilizable	plasmid	7565.0	99.96	100.0	0.9533652634232418	HG796775.1	bacteria	Uncultured bacterium plasmid pRGF00008	False	True
DEN0047_000000000201	7969	0.9367570115668435	11	7	3	3	7	True	118184	maximal	False	ENG0188_000000003135	0.9981693753345611	PS799	0	0	True	True	1.0	4	rep_cluster_1097	MOBB			mobilizable	plasmid	7523.0	99.947	100.0	0.9480715906226368	HG796775.1	bacteria	Uncultured bacterium plasmid pRGF00008	False	True
SPA0114_000000022040	2120	0.9367542934092774	3	2	2	2	2	False	65203	fragment	False	SPA0114_000000022040	0.9889380530973451		0	0	False	False	1.0	0					non-mobilizable	other	2120.0	97.87700000000001	100.0	0.001267447591430882	NZ_LT160640.1	firmicutes	Neglecta timonensis strain SN17, whole genome shotgun sequence	False	False
CAN0020_000000007884	4650	0.9367537644252928	4	4	2	2	3	True	128684	backbone	False	ISR0180_000000003621	0.05851407194398612	PS1045|PS658	0	0	False	True	1.0	0					non-mobilizable	plasmid	4014.0	99.726	100.0	0.7266799492845499	LN852704.1		Uncultured prokaryote from Rat gut metagenome metamobilome, plasmid pRGFK0008	False	True
SPA0141_000000005604	4167	0.9367530358198232	6	3	1	2	2	False	130029	backbone	False	ISR0080_000000005952	0.02512765522104255	PS1072|PS1075|PS1077|PS974|PS975	0	0	False	True	1.0	0					non-mobilizable	no_good_hit	1340.0	99.62700000000001	57.0	0.25098406747891283	CP021607.1	other sequences	Unidentified plasmid plasmid FAKO03_2022, complete sequence	True	True
CHI0069_000000000460	12458	0.936747971728124	21	6	4	6	3	True	124555	backbone	False	ISR0201_000000001564	0.9299265558763559	PS914	0	0	False	True	1.0	0					non-mobilizable	no_good_hit	768.0	83.594	12.0	0.059195948084836976	MK232143.1	viruses	Uncultured human fecal virus clone B.wexlerae_B01.V10.I09_2-proph_c1 sequence	True	True
ISR0789_000000002196	6252	0.936745225214868	11	7	2	2	6	True	90097	maximal	False	DEN0041_000000004899	0.9406610024719726	PS471|PS472|PS473	0	0	True	True	1.0	18	rep_cluster_1085	MOBB			mobilizable	no_good_hit	2748.0	94.105	81.0	0.32853198895690794	CP036548.1	CFB group bacteria	Bacteroides fragilis strain DCMSKEJBY0001B plasmid pBFS01_2, complete sequence	True	True
ISR0395_000000006945	5513	0.936745225214868	10	7	2	2	6	True	90080	backbone	True	ISR0395_000000006945	1.0	PS471	1	1	True	True	1.0	1	rep_cluster_1085	MOBB			mobilizable	no_good_hit	2861.0	97.728	86.0	0.25946093111897633	KJ830768.1	CFB group bacteria	Bacteroides fragilis strain 69566 plasmid pBF69566b, complete sequence	True	True
CHI0154_000000007037	4095	0.9367449407698412	6	5	5	5	4	False	125977	fragment	False	ISR0018_000000005223	0.9931308749096168		0	0	False	False	1.0	0					non-mobilizable	no_good_hit	1317.0	99.772	32.0	0.00046401372577987624	FP929059.1	firmicutes	Eubacterium siraeum V10Sc8a draft genome	True	False
ENG0102_000000000707	21953	0.9367412599703452	19	11	6	7	4	True	105663	fragment	False	ISR0049_000000000707	0.7252603017406419		0	0	False	False	1.0	0					non-mobilizable	no_good_hit	80.0	100.0	1.0	1.758154498605494e-05	LR027880.1	firmicutes	Roseburia intestinalis L1-82 genome assembly, chromosome: 1	True	True
ISR0172_000000010537	1543	0.936738744310522	2	2	2	2	2	False	107572	fragment	False	ISR0792_000000008726	0.8329210802814259		0	0	False	False	1.0	0					non-mobilizable	other	1544.0	95.79	100.0	0.17764976958525347	NZ_QRYH01000048.1	firmicutes	Holdemanella biformis strain AF15-5 AF15-5.Scaf48, whole genome shotgun sequence	False	False
SPA0047_000000005964	6580	0.9367387382374908	7	4	1	2	4	False	132257	backbone	False	USA0121_01_000000007080	0.9667010247956417	PS1081|PS1150|PS1152|PS1153|PS832|PS833|PS837|PS838|PS839|PS840|PS974|PS975|PS976	0	0	True	True	1.0	223	rep_cluster_475				non-mobilizable	other	6144.0	99.88600000000001	100.0	0.9423224420923455	NZ_CYYV01000030.1	firmicutes	Fusicatenibacter saccharivorans strain 2789STDY5608849, whole genome shotgun sequence	False	True
ISR0016_000000002937	6337	0.9367387382374908	7	4	1	2	4	False	132257	backbone	False	USA0121_01_000000007080	0.9450020857367634	PS1081|PS1150|PS1152|PS1153|PS832|PS833|PS837|PS838|PS839|PS840|PS974|PS975|PS976	0	0	True	True	1.0	9	rep_cluster_475				non-mobilizable	other	5735.0	99.913	100.0	0.8794293603313391	NZ_CYYV01000030.1	firmicutes	Fusicatenibacter saccharivorans strain 2789STDY5608849, whole genome shotgun sequence	False	True
MON0033_000000007917	8517	0.9367316010715008	13	8	4	8	5	False	106269	maximal	False	ISR0002_000000002439	0.9524609263449654		0	0	False	False	0.9970647096633911	0					non-mobilizable	no_good_hit	952.0	79.622	11.0	0.38030424339471575	NZ_JAAITU010000097.1	firmicutes	Blautia glucerasea strain MSK.21.93 NODE_97_length_2498_cov_195.029, whole genome shotgun sequence	True	False
ENG0086_000000016150	1550	0.9367241075000567	2	2	2	2	2	False	130857	backbone	False	ENG0116_000000013937	0.56917461674011	PS1128	0	0	False	True	0.9993548393249512	0					non-mobilizable	other	1564.0	84.719	100.0	0.01839729653086303	NZ_LNAM01000219.1	firmicutes	Acetivibrio ethanolgignens strain ACET-33324 ACET-33324.Scaf9, whole genome shotgun sequence	False	True
DEN0059_000000000006	8964	0.9367229311500008	12	11	5	5	10	True	132506	backbone	False	ISR0038_000000002833	0.9968765357218111	PS1165|PS799|PS800	0	0	True	True	1.0	17	rep_cluster_1097	MOBB			mobilizable	plasmid	6497.0	99.815	100.0	0.7269166200335758	HG796769.1	bacteria	Uncultured bacterium plasmid pRGF00001	False	True
FIJ0135_000000003672	8167	0.936721427131869	10	7	3	4	6	True	122243	backbone	False	FIJ0102_000000003572	0.9942263005258759	PS866	0	0	True	True	1.0	16					non-mobilizable	no_good_hit	642.0	88.47399999999999	45.0	0.05171440096813231	CP021593.1	other sequences	Unidentified plasmid plasmid FAKO27_001080F, complete sequence	True	True
FIJ0102_000000003572	8167	0.936721427131869	10	7	3	4	6	True	122243	backbone	True	FIJ0102_000000003572	0.9942506434565143	PS866	4	2	True	True	1.0	16					non-mobilizable	no_good_hit	1084.0	79.15100000000001	48.0	0.08648648648648649	CP021593.1	other sequences	Unidentified plasmid plasmid FAKO27_001080F, complete sequence	True	True
FIJ0106_000000002920	8167	0.936721427131869	10	7	3	4	6	True	122243	backbone	False	FIJ0102_000000003572	0.9942263005258759	PS866	0	0	True	True	1.0	7					non-mobilizable	no_good_hit	642.0	88.47399999999999	45.0	0.05171440096813231	CP021593.1	other sequences	Unidentified plasmid plasmid FAKO27_001080F, complete sequence	True	True
FIJ0152_000000002600	8147	0.936721427131869	10	7	3	4	6	True	122243	backbone	False	FIJ0102_000000003572	0.9942419490027492	PS866	0	0	True	True	1.0	6					non-mobilizable	no_good_hit	814.0	88.206	48.0	0.06559096409842678	CP021593.1	other sequences	Unidentified plasmid plasmid FAKO27_001080F, complete sequence	True	True
FIJ0022_000000002611	8127	0.936721427131869	10	7	3	4	6	True	122243	backbone	False	FIJ0102_000000003572	0.9942332111793561	PS866	0	0	False	True	1.0	0					non-mobilizable	no_good_hit	814.0	88.206	48.0	0.06559096409842678	CP021593.1	other sequences	Unidentified plasmid plasmid FAKO27_001080F, complete sequence	True	True
FIJ0069_000000002955	8089	0.936721427131869	10	7	3	4	6	True	122243	backbone	False	FIJ0102_000000003572	0.9942164886638312	PS866	0	0	True	True	0.9995055198669434	1					non-mobilizable	no_good_hit	814.0	88.206	48.0	0.06559096409842678	CP021593.1	other sequences	Unidentified plasmid plasmid FAKO27_001080F, complete sequence	True	True
FIJ0075_000000001926	8085	0.936721427131869	10	7	3	4	6	True	122243	backbone	False	FIJ0102_000000003572	0.993136919912286	PS866	0	0	True	True	0.9997526407241821	2					non-mobilizable	no_good_hit	814.0	88.206	48.0	0.06559096409842678	CP021593.1	other sequences	Unidentified plasmid plasmid FAKO27_001080F, complete sequence	True	True
MON0103_000000000974	22837	0.9367161807719736	35	15	9	12	7	True	128766	maximal	True	MON0103_000000000974	1.0		1	1	False	False	1.0	0					non-mobilizable	no_good_hit	5906.0	94.175	73.0	0.0339373552824081	NZ_CYXX01000004.1	firmicutes	Roseburia inulinivorans strain 2789STDY5608887, whole genome shotgun sequence	True	True
SPA0112_000000020313	1638	0.9367076602653384	4	4	3	3	4	False	4525	maximal	True	SPA0112_000000020313	1.0		1	1	False	False	0.995726466178894	0					non-mobilizable	plasmid	1638.0	97.68	100.0	0.03567534563216887	CP015497.1	firmicutes	Lactobacillus helveticus strain FAM8105 plasmid pFAM8105, complete sequence	False	True
ISR0114_000000003989	6257	0.9367020813031921	3	3	2	3	1	True	120585	fragment	False	ISR0114_000000003989	1.0		0	0	False	False	1.0	0					non-mobilizable	no_good_hit								True	True
FIJ0014_000000005276	4414	0.9367020813031921	3	3	2	3	1	True	120578	fragment	False	FIJ0014_000000005276	1.0		0	0	False	False	1.0	0					non-mobilizable	no_good_hit								True	True
ENG0092_000000005071	3970	0.9367020813031921	3	3	2	3	1	True	120577	fragment	False	ENG0092_000000005071	0.9867631004366813		0	0	False	False	1.0	0					non-mobilizable	no_good_hit								True	True
ISR0018_000000002457	8774	0.9367012665914618	17	5	2	4	4	True	109108	maximal	True	ISR0018_000000002457	1.0		13	5	False	False	1.0	0					non-mobilizable	no_good_hit	4085.0	95.08	46.0	0.0008612673217057317	AP019724.1	CFB group bacteria	Bacteroides uniformis NBRC 113350 DNA, complete genome	True	True
TAN0006_000000010621	1386	0.9366895393011946	3	1	1	1	1	False	2864	maximal	True	TAN0006_000000010621	1.0		1	1	False	False	0.9942280054092407	0					non-mobilizable	no_good_hit	591.0	76.988	42.0	0.0001661104914473076	NZ_BFBT01000001.1	firmicutes	Lawsonibacter asaccharolyticus strain 3BBH22, whole genome shotgun sequence	True	False
FIJ0146_000000004117	4111	0.9366822258178448	5	4	2	4	2	False	52360	fragment	False	FIJ0146_000000004117	1.0		0	0	False	False	0.9997567534446716	0					non-mobilizable	no_good_hit	1730.0	96.416	42.0	0.03022088529005404	NZ_CABIWU010000011.1	firmicutes	Catenibacterium mitsuokai isolate MGYG-HGUT-00026, whole genome shotgun sequence	True	False
ISR0825_000000001451	12506	0.9366747870314444	14	10	4	9	2	True	99754	fragment	False	ISR0825_000000001451	1.0		0	0	False	False	1.0	0					non-mobilizable	no_good_hit	113.0	87.611	1.0	0.013606276048050992	MK233393.1	viruses	Uncultured human fecal virus clone F.prausnitziiA_B07.V10.O10_1_c1 sequence	True	True
ISR0805_000000006670	1747	0.936657558808917	2	2	2	2	2	False	112338	fragment	False	ISR0805_000000006670	0.937428704040158		0	0	False	False	0.9977103471755981	0					non-mobilizable	other	1681.0	82.33200000000001	99.0	0.0007723049237210317	NZ_LN913001.1	firmicutes	Mediterraneibacter massiliensis strain Marseille-P2086, whole genome shotgun sequence	False	False
USA0001_01_000000010610	1575	0.936657558808917	2	2	2	2	2	False	112338	fragment	False	ISR0805_000000006670	0.6729073835488139		0	0	False	False	1.0	0					non-mobilizable	other	1575.0	97.77799999999999	100.0	0.00043654297948914474	FP929062.1	firmicutes	Clostridiales sp. SS3/4 draft genome	False	False
ISR0140_000000003158	10239	0.9366552164475568	14	11	7	8	11	True	31270	maximal	True	ISR0140_000000003158	1.0		4	1	False	False	1.0	0					non-mobilizable	no_good_hit	3479.0	99.13799999999999	34.0	0.032226381527741745	NZ_JAAWUO010000016.1	firmicutes	Blautia schinkii strain MSK.6.26 NODE_16_length_107924_cov_110.138, whole genome shotgun sequence	True	True
ISR0241_000000008788	1752	0.9366530255395974	2	2	2	2	2	False	112338	fragment	False	ISR0805_000000006670	0.8340972745997183		0	0	False	False	0.9988584518432617	0					non-mobilizable	other	1641.0	98.72	95.0	0.00045514881894574314	FP929062.1	firmicutes	Clostridiales sp. SS3/4 draft genome	False	False
CHI0142_000000002258	7042	0.9366406453522902	10	7	3	4	5	True	80008	backbone	True	CHI0142_000000002258	1.0	PS395	5	1	True	True	1.0	35	rep_cluster_1085	MOBB			mobilizable	no_good_hit	1779.0	93.03	57.0	0.16045013159088847	KJ830768.1	CFB group bacteria	Bacteroides fragilis strain 69566 plasmid pBF69566b, complete sequence	True	True
ISR0212_000000000371	42392	0.93663310419756	57	15	9	10	12	True	97286	fragment	False	ISR0212_000000000371	1.0		0	0	False	False	0.999976396560669	0	rep_cluster_329				non-mobilizable	no_good_hit	24298.0	99.07799999999999	78.0	0.14673210119788707	CP021634.1	other sequences	Unidentified plasmid plasmid apr34_1788, complete sequence	True	True
CAN0018_000000009010	3807	0.9366307557148852	3	3	2	3	3	False	95814	fragment	False	CAN0014_000000012172	0.8205066842386759		0	0	False	False	1.0	0					non-mobilizable	no_good_hit	660.0	74.848	19.0	0.0001951535659796739	AP018532.1	firmicutes	Oscillibacter sp. PEA192 DNA, complete genome	True	False
SPA0070_000000003932	5236	0.9366307295825572	7	3	2	2	1	False	72244	maximal	False	SPA0062_000000005615	0.9505855216465579		0	0	False	False	0.9967532753944397	0					non-mobilizable	no_good_hit	651.0	92.012	20.0	0.0025361409890557875	NZ_BHVZ01000004.1	firmicutes	Anaerotignum faecicola strain KCTC 15736 Contigs04, whole genome shotgun sequence	True	False
SPA0145_000000028201	1228	0.9366237785865356	1	1	1	1	1	False	3352	fragment	False	SPA0145_000000028201	1.0		0	0	False	False	0.992671012878418	0					non-mobilizable	no_good_hit								True	False
FIJ0135_000000002150	13156	0.9366180028761868	8	8	7	7	7	False	47142	maximal	False	FIJ0044_000000001454	0.9786754002911209		0	0	False	False	1.0	0					non-mobilizable	no_good_hit	2625.0	97.676	20.0	0.07706314243759178	NZ_CACVNJ010000023.1	firmicutes	Selenomonas bovis isolate RUG10074, whole genome shotgun sequence	True	False
SPA0077_000000002027	11668	0.9366170041792812	12	7	6	7	4	False	34502	fragment	False	SPA0077_000000002027	1.0		0	0	False	False	1.0	0					non-mobilizable	no_good_hit	421.0	73.39699999999999	4.0	0.00010644183382145136	NC_014972.1	d-proteobacteria	Desulfobulbus propionicus DSM 2032, complete sequence	True	False
FIJ0034_000000004851	5981	0.9366099370591392	10	5	5	5	3	False	99971	maximal	True	FIJ0034_000000004851	1.0		5	1	False	False	1.0	0					non-mobilizable	no_good_hit	220.0	87.727	4.0	0.0009025004322724033	NZ_SLUM01000001.1	firmicutes	Fournierella massiliensis strain DSM 100451 Ga0244722_101, whole genome shotgun sequence	True	False
ISR0847_000000008281	3135	0.9366090516234796	4	3	3	3	2	True	20644	fragment	False	ISR0847_000000008281	1.0		0	0	False	False	0.998724102973938	0					non-mobilizable	no_good_hit	28.0	100.0	1.0	0.0006087662337662338	NZ_AVCH01000073.1	g-proteobacteria	Arenimonas malthae CC-JY-1 contig17, whole genome shotgun sequence	True	True
ISR0219_000000007208	4368	0.9366048415085312	4	4	4	4	4	False	128459	fragment	False	AUS0006_000000003705	0.4761119387103639		0	0	False	False	0.9954212307929993	0					non-mobilizable	other	4100.0	97.463	95.0	0.015716105075799423	NZ_CYYV01000005.1	firmicutes	Fusicatenibacter saccharivorans strain 2789STDY5608849, whole genome shotgun sequence	False	False
ISR0176_000000003275	8883	0.936602166285772	9	6	5	5	6	True	68656	fragment	False	ISR0176_000000003275	1.0		0	0	False	True	0.9985365271568298	0					non-mobilizable	plasmid	4765.0	97.146	98.0	0.028750498615962964	CP021634.1	other sequences	Unidentified plasmid plasmid apr34_1788, complete sequence	False	True
USA0039_01_000000001928	12034	0.9365890652042776	14	10	6	8	6	True	109985	maximal	True	USA0039_01_000000001928	1.0		1	1	False	False	1.0	0					non-mobilizable	no_good_hit	5641.0	96.206	58.0	0.0016495658066356296	NZ_UYXY01000001.1	CFB group bacteria	Prevotella marseillensis strain Marseille-P8229, whole genome shotgun sequence	True	True
FIJ0108_000000005835	3756	0.9365864796973528	5	4	2	4	3	False	42236	maximal	True	FIJ0108_000000005835	1.0		1	1	False	False	0.9986687898635864	0					non-mobilizable	no_good_hit	2202.0	96.50299999999999	59.0	0.0006847273752200243	FP929046.1	firmicutes	Faecalibacterium prausnitzii SL3/3 draft genome	True	False
ISR0053_000000009858	1792	0.936583883130101	2	2	2	2	2	False	129874	fragment	False	AST0007_000000009148	0.8060173440427854		0	0	False	False	0.9994419813156128	0					non-mobilizable	other	1795.0	92.646	100.0	0.0249330655957162	NZ_CYZN01000020.1	firmicutes	Blautia wexlerae strain 2789STDY5834863, whole genome shotgun sequence	False	False
CHI0012_000000000920	6442	0.9365726059127866	7	6	6	6	4	True	105067	maximal	True	CHI0012_000000000920	1.0		30	7	False	False	0.996274471282959	0					non-mobilizable	no_good_hit	3905.0	92.75299999999999	81.0	0.3549208659268692	NZ_WNCH01000065.1	b-proteobacteria	Parasutterella excrementihominis strain BIOML-A6 scaffold65_size10994, whole genome shotgun sequence	True	True
ISR0209_000000005476	5290	0.93656736403076	9	5	1	2	5	False	102154	fragment	False	ISR0209_000000005476	1.0		0	0	False	False	0.9994329214096069	0					non-mobilizable	no_good_hit	1279.0	87.412	27.0	0.06603081438004402	NZ_SRYX01000079.1	CFB group bacteria	Bacteroides caecimuri strain NM63_1-25 NODE_79_length_19082_cov_295.336, whole genome shotgun sequence	True	False
ISR0185_000000016990	1932	0.9365632894281016	3	3	3	3	1	False	115316	fragment	False	SPA0137_000000016765	0.7008193043150992		0	0	False	False	0.9917184114456177	0					non-mobilizable	other	1932.0	99.22399999999999	100.0	0.0007012676202114697	AP018537.1	firmicutes	Erysipelotrichaceae bacterium GAM147 DNA, complete genome	False	False
SPA0010_000000003205	5634	0.9365621928098928	9	6	2	3	4	False	132470	backbone	False	CAN0001_000000008257	0.9973116129402165	PS1164|PS386|PS459|PS744|PS745	0	0	True	True	1.0	30	rep_cluster_870	MOBV			mobilizable	plasmid	5044.0	99.802	100.0	0.9011617515638963	CP040632.1	CFB group bacteria	Bacteroides sp. PHL 2737 plasmid unnamed2, complete sequence	False	True
FIJ0003_000000003428	7274	0.9365613038769628	8	3	1	2	3	True	52226	maximal	True	FIJ0003_000000003428	1.0		1	1	True	True	0.999862551689148	5					non-mobilizable	no_good_hit								True	True
SPA0076_000000015081	1197	0.9365578127488684	3	2	0	2	2	True	5720	maximal	True	SPA0076_000000015081	1.0		1	1	False	False	0.981620728969574	0					non-mobilizable	chromosome	1197.0	98.83	100.0	0.0005638028217482695	CP023511.1	firmicutes	Streptococcus gordonii strain FDAARGOS_371 chromosome, complete genome	False	True
MON0037_000000049458	1517	0.93655606730554	3	1	1	1	1	False	123072	fragment	False	ISR0226_000000002328	0.09947919057223566		0	0	False	False	1.0	0					non-mobilizable	other	1518.0	97.101	100.0	0.010798305868953981	NZ_SPFY01000004.1	actinobacteria	Collinsella aerofaciens strain 1001271st1_C3 NODE_4_length_140485_cov_15.704, whole genome shotgun sequence	False	False
ISR0260_000000010545	1484	0.9365421809270366	1	1	1	1	1	True	26707	fragment	False	ISR0260_000000010545	1.0		0	0	False	False	1.0	0					non-mobilizable	plasmid	1452.0	98.14	98.0	0.17934446505875076	LN853212.1		Uncultured prokaryote from Rat gut metagenome metamobilome, plasmid pRGRH0581	False	True
ENG0188_000000017795	1414	0.9365421809270366	4	1	1	1	1	True	54895	fragment	False	ENG0188_000000017795	1.0		0	0	False	False	0.9922206401824951	0					non-mobilizable	other	1414.0	99.929	100.0	0.48225255972696246	NZ_WNAJ01000060.1	firmicutes	Roseburia intestinalis strain BIOML-A1 scaffold60_size3030, whole genome shotgun sequence	False	True
USA0019_01_000000022170	1373	0.9365421809270366	1	1	1	1	1	True	131077	fragment	False	ISR0152_000000011271	0.0871774631949347		0	0	False	False	0.9985433220863342	0					non-mobilizable	no_good_hit								True	True
MON0099_000000031407	1182	0.9365421809270366	2	1	1	1	1	True	9143	fragment	False	MON0099_000000031407	1.0		0	0	False	False	1.0	0					non-mobilizable	other	1182.0	99.915	100.0	0.4030716723549488	NZ_WNAJ01000060.1	firmicutes	Roseburia intestinalis strain BIOML-A1 scaffold60_size3030, whole genome shotgun sequence	False	True
ENG0165_000000002146	7799	0.9365280541354606	6	3	2	3	1	True	117505	fragment	False	ENG0165_000000002146	0.9614941206480041		0	0	False	True	1.0	0					non-mobilizable	no_good_hit	260.0	84.615	4.0	0.004436267345289475	MK233945.1	viruses	Uncultured human fecal virus clone Subdoligranulum.sp_B01.V07.J04_2-CL40_c1 sequence	True	True
DEN0046_000000003058	6415	0.9365280541354606	6	3	2	3	1	True	117504	fragment	False	DEN0046_000000003058	1.0		0	0	False	True	0.9998441338539124	0					non-mobilizable	no_good_hit								True	True
ENG0125_000000004696	5087	0.9365280541354606	4	3	2	3	1	True	117498	fragment	False	ENG0125_000000004696	1.0		0	0	False	True	0.9978376030921936	0					non-mobilizable	no_good_hit	355.0	84.789	7.0	0.006052581804425951	MK233945.1	viruses	Uncultured human fecal virus clone Subdoligranulum.sp_B01.V07.J04_2-CL40_c1 sequence	True	True
ISR0781_000000006338	3994	0.9365280541354606	3	3	2	3	1	True	117496	fragment	False	ISR0781_000000006338	1.0		0	0	False	False	0.9994992613792419	0					non-mobilizable	no_good_hit								True	True
ISR0840_000000002702	4836	0.9365237486297742	6	5	4	3	0	True	75960	maximal	True	ISR0840_000000002702	1.0		1	1	False	False	0.9997932314872742	0					non-mobilizable	no_good_hit	1666.0	92.137	34.0	0.20494743351886208	LN853212.1		Uncultured prokaryote from Rat gut metagenome metamobilome, plasmid pRGRH0581	True	True
ISR0007_000000002248	5783	0.9365196790105844	6	2	1	2	2	True	52240	fragment	False	ISR0007_000000002248	1.0		0	0	False	False	1.0	0					non-mobilizable	no_good_hit								True	True
SPA0120_000000021044	1941	0.9364992898299752	2	2	2	2	2	False	68624	backbone	False	MON0007_000000032266	0.9228970591673186	PS319	0	0	False	True	1.0	0					non-mobilizable	other	1941.0	96.13600000000001	100.0	0.0009391472310655762	CP014241.1	high GC Gram+	Bifidobacterium angulatum strain GT102, complete genome	False	True
USA0063_01_000000002316	9204	0.9364956656679392	10	9	6	9	6	False	116225	fragment	False	USA0063_01_000000002316	1.0		0	0	False	False	1.0	0					non-mobilizable	no_good_hit	2343.0	95.22	73.0	0.0005292032402894938	LR215981.1	firmicutes	Ruthenibacterium lactatiformans isolate Ruthenibacterium lactatiformans 82B1 genome assembly, chromosome: 1	True	False
FIJ0123_000000020607	1623	0.9364919109799176	3	3	3	3	3	False	87109	fragment	False	FIJ0123_000000020607	0.9688828879531619		0	0	False	False	0.9993838667869568	0					non-mobilizable	chromosome	1623.0	99.137	100.0	0.0003151098066368109	CP054236.1	enterobacteria	Escherichia coli strain EcPF5 chromosome, complete genome	False	False
AUS0020_000000013503	2001	0.9364886771912764	3	2	2	2	1	False	99597	fragment	False	ISR0262_000000008305	0.913992265996827		0	0	False	False	0.995502233505249	0					non-mobilizable	no_good_hit	180.0	75.0	9.0	4.961054337679845e-05	NC_009253.1	firmicutes	Desulfotomaculum reducens MI-1, complete genome	True	False
CHI0032_000000003394	1952	0.9364886771912764	3	2	2	2	1	False	99597	fragment	False	ISR0262_000000008305	0.5716667768376521		0	0	False	False	0.998975396156311	0					non-mobilizable	no_good_hit	180.0	75.0	9.0	4.961054337679845e-05	NC_009253.1	firmicutes	Desulfotomaculum reducens MI-1, complete genome	True	False
CHI0068_000000007570	1952	0.9364886771912764	3	2	2	2	1	False	99597	fragment	False	ISR0262_000000008305	0.571767583289265		0	0	False	False	1.0	0					non-mobilizable	no_good_hit	180.0	75.0	9.0	4.961054337679845e-05	NC_009253.1	firmicutes	Desulfotomaculum reducens MI-1, complete genome	True	False
ISR0162_000000008260	4504	0.9364844752467562	5	5	5	3	4	False	127166	maximal	True	ISR0162_000000008260	1.0		2	1	False	False	0.991563081741333	0					non-mobilizable	plasmid	4374.0	99.794	97.0	0.03395445778634978	CP053232.1	enterobacteria	Escherichia coli strain SCU-306 plasmid pSCU-306-1, complete sequence	False	True
MAD0102_000000001368	10016	0.9364710738403584	11	10	2	4	10	True	15051	fragment	False	MAD0102_000000001368	1.0		0	0	False	False	1.0	0					non-mobilizable	plasmid	6904.0	87.181	93.0	0.02209085252022402	KY320277.1	enterobacteria	Leclercia adecarboxylata strain Lec-476 plasmid pLec-476, complete sequence	False	True
ISR0177_000000018566	1673	0.9364654477576924	2	2	2	2	2	False	129515	backbone	False	ISR0187_000000012655	0.43987799828603014	PS1061	0	0	False	True	1.0	0					non-mobilizable	chromosome	1674.0	91.756	100.0	0.00044780007160513414	CP040518.1	firmicutes	Blautia sp. SC05B48 chromosome, complete genome	False	True
CHI0055_000000010637	1582	0.9364626516832404	2	1	1	1	1	False	131134	fragment	False	SPA0048_000000012641	0.9522458398254648		0	0	False	False	1.0	0					non-mobilizable	other	1504.0	99.069	95.0	0.009325325424696291	NZ_FQVI01000008.1	firmicutes	Lactonifactor longoviformis DSM 17459, whole genome shotgun sequence	False	False
ISR0807_000000010433	1406	0.9364626516832404	2	1	1	1	1	False	131124	fragment	False	SPA0057_000000022996	0.8459709940237514		0	0	False	False	1.0	0					non-mobilizable	other	1125.0	100.0	100.0	0.006973829525854046	NZ_FQVI01000008.1	firmicutes	Lactonifactor longoviformis DSM 17459, whole genome shotgun sequence	False	False
CHI0110_000000007527	1360	0.9364626516832404	2	1	1	1	1	False	131129	fragment	False	CHI0067_000000008459	0.9451753139066573		0	0	False	False	0.987500011920929	0					non-mobilizable	other	1360.0	100.0	100.0	0.00843188107262958	NZ_FQVI01000008.1	firmicutes	Lactonifactor longoviformis DSM 17459, whole genome shotgun sequence	False	False
AST0002_000000028455	1320	0.9364626516832404	2	1	1	1	1	False	131124	fragment	False	SPA0057_000000022996	0.8033173357125943		0	0	False	False	0.9939393997192383	0					non-mobilizable	other	1320.0	99.47	100.0	0.008183702085944383	NZ_FQVI01000008.1	firmicutes	Lactonifactor longoviformis DSM 17459, whole genome shotgun sequence	False	False
SPA0085_000000010236	1303	0.9364626516832404	2	1	1	1	1	False	131124	fragment	False	SPA0057_000000022996	0.06080395273970102		0	0	False	False	0.9984650611877441	0					non-mobilizable	other	1004.0	99.20299999999999	100.0	0.006204474667129934	NZ_FQVI01000008.1	firmicutes	Lactonifactor longoviformis DSM 17459, whole genome shotgun sequence	False	False
ENG0001_000000021414	1290	0.9364626516832404	2	1	1	1	1	False	131124	fragment	False	SPA0057_000000022996	0.7641204327979689		0	0	False	False	0.9899224638938904	0					non-mobilizable	other	1290.0	100.0	100.0	0.002360762623395176	NZ_FNWC01000006.1	firmicutes	Coprococcus phoceensis strain Marseille-P3062T, whole genome shotgun sequence	False	False
SPA0139_000000022187	1277	0.9364626516832404	3	1	1	1	1	False	131124	fragment	False	SPA0057_000000022996	0.06188099421245225		0	0	False	False	0.9984338283538818	0					non-mobilizable	other	987.0	100.0	100.0	0.006117612021790115	NZ_FQVI01000008.1	firmicutes	Lactonifactor longoviformis DSM 17459, whole genome shotgun sequence	False	False
AST0140_000000023157	1256	0.9364626516832404	2	1	1	1	1	False	131124	fragment	False	SPA0057_000000022996	0.7216768845715468		0	0	False	False	0.9976114630699158	0					non-mobilizable	other	1197.0	99.499	100.0	0.0074205517018874016	NZ_FQVI01000008.1	firmicutes	Lactonifactor longoviformis DSM 17459, whole genome shotgun sequence	False	False
SPA0058_000000024101	1254	0.9364626516832404	2	1	1	1	1	False	131124	fragment	False	SPA0057_000000022996	0.7815570067632275		0	0	False	False	1.0	0					non-mobilizable	other	1254.0	100.0	100.0	0.007774206757913808	NZ_FQVI01000008.1	firmicutes	Lactonifactor longoviformis DSM 17459, whole genome shotgun sequence	False	False
SPA0117_000000029704	1253	0.9364626516832404	3	1	1	1	1	False	131124	fragment	False	SPA0057_000000022996	0.6638696769782285		0	0	False	False	1.0	0					non-mobilizable	other	1150.0	99.304	100.0	0.007110327968530904	NZ_FQVI01000008.1	firmicutes	Lactonifactor longoviformis DSM 17459, whole genome shotgun sequence	False	False
ISR0785_000000031234	1245	0.9364626516832404	2	1	1	1	1	False	131124	fragment	False	SPA0057_000000022996	0.7281764235454298		0	0	False	False	1.0	0					non-mobilizable	other	1173.0	100.0	100.0	0.0072716443098762825	NZ_FQVI01000008.1	firmicutes	Lactonifactor longoviformis DSM 17459, whole genome shotgun sequence	False	False
CHI0133_000000016568	1240	0.9364626516832404	2	1	1	1	1	False	131124	fragment	False	SPA0057_000000022996	0.7601760542690169		0	0	False	False	0.9903225898742676	0					non-mobilizable	other	1240.0	100.0	100.0	0.007687344112573988	NZ_FQVI01000008.1	firmicutes	Lactonifactor longoviformis DSM 17459, whole genome shotgun sequence	False	False
CHI0084_000000005480	1233	0.9364626516832404	2	1	1	1	1	False	131124	fragment	False	SPA0057_000000022996	0.23929737263304446		0	0	False	False	0.9845904111862183	0					non-mobilizable	other	1227.0	99.67399999999999	99.0	0.007600481467234169	NZ_FQVI01000008.1	firmicutes	Lactonifactor longoviformis DSM 17459, whole genome shotgun sequence	False	False
SPA0128_000000030628	1232	0.9364626516832404	2	1	1	1	1	False	131124	fragment	False	SPA0057_000000022996	0.7643374532264946		0	0	False	False	1.0	0					non-mobilizable	other	1232.0	100.0	100.0	0.0076377083152369485	NZ_FQVI01000008.1	firmicutes	Lactonifactor longoviformis DSM 17459, whole genome shotgun sequence	False	False
SPA0062_000000025574	1231	0.9364626516832404	2	1	1	1	1	False	131124	fragment	False	SPA0057_000000022996	0.7642472147980116		0	0	False	False	1.0	0					non-mobilizable	other	1231.0	100.0	100.0	0.007631503840569819	NZ_FQVI01000008.1	firmicutes	Lactonifactor longoviformis DSM 17459, whole genome shotgun sequence	False	False
SPA0039_000000023444	1215	0.9364626516832404	2	1	1	1	1	False	131124	fragment	False	SPA0057_000000022996	0.7478248578892434		0	0	False	False	0.9909465312957764	0					non-mobilizable	other	1215.0	100.0	100.0	0.00753223224589574	NZ_FQVI01000008.1	firmicutes	Lactonifactor longoviformis DSM 17459, whole genome shotgun sequence	False	False
SPA0104_000000031702	1203	0.9364626516832404	2	1	1	1	1	False	131124	fragment	False	SPA0057_000000022996	0.7302707541368557		0	0	False	False	0.9966749548912048	0					non-mobilizable	other	1203.0	100.0	100.0	0.007457778549890181	NZ_FQVI01000008.1	firmicutes	Lactonifactor longoviformis DSM 17459, whole genome shotgun sequence	False	False
SPA0100_000000023181	1198	0.9364626516832404	2	1	1	1	1	False	131124	fragment	False	SPA0057_000000022996	0.6995220634569911		0	0	False	False	0.9983305335044861	0					non-mobilizable	other	1129.0	100.0	100.0	0.006998647424522566	NZ_FQVI01000008.1	firmicutes	Lactonifactor longoviformis DSM 17459, whole genome shotgun sequence	False	False
CHI0182_000000024407	1197	0.9364626516832404	1	1	1	1	1	False	131124	fragment	False	SPA0057_000000022996	0.6620395449780313		0	0	False	False	0.9891394972801208	0					non-mobilizable	other	1121.0	100.0	100.0	0.006949011627185526	NZ_FQVI01000008.1	firmicutes	Lactonifactor longoviformis DSM 17459, whole genome shotgun sequence	False	False
SPA0119_000000026638	1189	0.9364626516832404	1	1	1	1	1	False	131124	fragment	False	SPA0057_000000022996	0.6679010132151914		0	0	False	False	0.9941126704216003	0					non-mobilizable	other	1189.0	100.0	100.0	0.007370915904550362	NZ_FQVI01000008.1	firmicutes	Lactonifactor longoviformis DSM 17459, whole genome shotgun sequence	False	False
CHI0051_000000016065	1182	0.9364626516832404	2	1	1	1	1	False	131124	fragment	False	SPA0057_000000022996	0.7115212310665291		0	0	False	False	1.0	0					non-mobilizable	other	992.0	100.0	100.0	0.006148634395125765	NZ_FQVI01000008.1	firmicutes	Lactonifactor longoviformis DSM 17459, whole genome shotgun sequence	False	False
ENG0126_000000015361	1180	0.9364626516832404	2	1	1	1	1	False	131124	fragment	False	SPA0057_000000022996	0.7135095020007555		0	0	False	False	1.0	0					non-mobilizable	other	1180.0	100.0	100.0	0.007315075632546192	NZ_FQVI01000008.1	firmicutes	Lactonifactor longoviformis DSM 17459, whole genome shotgun sequence	False	False
DEN0010_000000040559	1170	0.9364626516832404	2	1	1	1	1	False	131124	fragment	False	SPA0057_000000022996	0.7109081012372804		0	0	False	False	1.0	0					non-mobilizable	other	1170.0	100.0	100.0	0.007253030885874893	NZ_FQVI01000008.1	firmicutes	Lactonifactor longoviformis DSM 17459, whole genome shotgun sequence	False	False
SPA0096_000000037103	1169	0.9364626516832404	2	1	1	1	1	False	131124	fragment	False	SPA0057_000000022996	0.7250411638857414		0	0	False	False	1.0	0					non-mobilizable	other	1169.0	100.0	100.0	0.007246826411207763	NZ_FQVI01000008.1	firmicutes	Lactonifactor longoviformis DSM 17459, whole genome shotgun sequence	False	False
SPA0124_000000025336	1168	0.9364626516832404	2	1	1	1	1	False	131124	fragment	False	SPA0057_000000022996	0.7100193683458444		0	0	False	False	1.0	0					non-mobilizable	other	1168.0	100.0	100.0	0.007240621936540633	NZ_FQVI01000008.1	firmicutes	Lactonifactor longoviformis DSM 17459, whole genome shotgun sequence	False	False
AST0016_000000019936	1160	0.9364626516832404	1	1	1	1	1	False	131124	fragment	False	SPA0057_000000022996	0.6577613830525902		0	0	False	False	0.9896551966667175	0					non-mobilizable	other	1160.0	100.0	100.0	0.007190986139203594	NZ_FQVI01000008.1	firmicutes	Lactonifactor longoviformis DSM 17459, whole genome shotgun sequence	False	False
CHI0161_000000009975	1159	0.9364626516832404	1	1	1	1	1	False	131124	fragment	False	SPA0057_000000022996	0.6579313231838286		0	0	False	False	1.0	0					non-mobilizable	other	1159.0	100.0	100.0	0.0071847816645364635	NZ_FQVI01000008.1	firmicutes	Lactonifactor longoviformis DSM 17459, whole genome shotgun sequence	False	False
SPA0145_000000030017	1151	0.9364626516832404	2	1	1	1	1	False	131124	fragment	False	SPA0057_000000022996	0.6880288619708261		0	0	False	False	1.0	0					non-mobilizable	other	1151.0	100.0	100.0	0.007135145867199424	NZ_FQVI01000008.1	firmicutes	Lactonifactor longoviformis DSM 17459, whole genome shotgun sequence	False	False
SPA0154_000000009025	1143	0.9364626516832404	1	1	1	1	1	False	131124	fragment	False	SPA0057_000000022996	0.6529351196681199		0	0	False	False	0.98600172996521	0					non-mobilizable	other	1143.0	100.0	100.0	0.007085510069862385	NZ_FQVI01000008.1	firmicutes	Lactonifactor longoviformis DSM 17459, whole genome shotgun sequence	False	False
AST0010_000000027362	1112	0.9364626516832404	2	1	1	1	1	False	131124	fragment	False	SPA0057_000000022996	0.6260646891150927		0	0	False	False	0.9982014298439026	0					non-mobilizable	other	987.0	100.0	100.0	0.006117612021790115	NZ_FQVI01000008.1	firmicutes	Lactonifactor longoviformis DSM 17459, whole genome shotgun sequence	False	False
USA0069_01_000000003342	16090	0.9364586012014025	24	13	11	12	7	True	114637	fragment	False	USA0069_01_000000003342	1.0		0	0	False	False	1.0	0					non-mobilizable	no_good_hit	5785.0	99.62	84.0	0.07998837740234943	CP021583.1	other sequences	Unidentified plasmid plasmid GF1-2_000127F, complete sequence	True	True
ENG0174_000000018113	1167	0.9364487430366883	2	2	2	2	2	False	55632	fragment	False	MAD0054_000000015443	0.9380530973451328		0	0	False	False	0.9897172451019287	0					non-mobilizable	other	1158.0	94.73200000000001	99.0	0.032134425774198026	NZ_JAAIOD010000023.1	firmicutes	Dorea longicatena strain MSK.10.16 NODE_23_length_36005_cov_363.365, whole genome shotgun sequence	False	False
ISR0110_000000002489	8604	0.936440679858616	8	6	3	6	4	True	132347	fragment	False	SPA0150_000000001874	0.956253792718365		0	0	False	False	0.9994188547134399	0					non-mobilizable	other	6530.0	96.75299999999999	99.0	0.07081838930551027	NZ_CABIYV010000011.1	firmicutes	Gemmiger formicilis isolate MGYG-HGUT-00084, whole genome shotgun sequence	False	True
ISR0105_000000011502	1699	0.9364275055798328	2	2	2	1	1	False	102234	fragment	False	ISR0105_000000011502	1.0		0	0	False	False	0.9976456761360168	0					non-mobilizable	other	1699.0	99.941	100.0	0.0021407687856243216	NZ_SPFU01000001.1	CFB group bacteria	Bacteroides ovatus strain BSD2780061688st1_C6 NODE_1_length_793173_cov_33.2312, whole genome shotgun sequence	False	False
ISR0375_000000001965	7438	0.9364215171624308	12	9	3	3	9	True	118198	backbone	True	ISR0375_000000001965	0.9988613529805761	PS799|PS804	2	2	True	True	1.0	30	rep_cluster_1097	MOBB			mobilizable	no_good_hit	4958.0	96.43	71.0	0.5546726357022943	HG796769.1	bacteria	Uncultured bacterium plasmid pRGF00001	True	True
ISR0166_000000013075	1623	0.9364081196319144	3	2	1	2	1	True	30207	maximal	True	ISR0166_000000013075	1.0		2	1	True	True	1.0	1					non-mobilizable	no_good_hit	375.0	97.333	23.0	0.0006320864147546052	NZ_VJZV01000002.1	CFB group bacteria	Bacteroides koreensis strain JCM 31393 Scaffold2_1, whole genome shotgun sequence	True	True
ENG0038_000000000457	33554	0.9364081087964776	30	17	13	13	7	True	75085	fragment	False	ENG0038_000000000457	1.0		0	0	False	False	1.0	0					non-mobilizable	no_good_hit	35.0	97.14299999999999	0.0	0.0003140007388252678	NZ_FNDI01000031.1	b-proteobacteria	Paraburkholderia steynii strain YR281, whole genome shotgun sequence	True	True
MAD0049_000000008323	2150	0.9364012977175424	3	3	3	3	3	False	17471	maximal	True	MAD0049_000000008323	1.0		1	1	False	False	1.0	0					non-mobilizable	other	2177.0	76.665	99.0	0.04632584391620536	NZ_CBYM010000027.1	firmicutes	Clostridium saudiense strain JCC, whole genome shotgun sequence	False	False
BAN0019_000000000312	6421	0.9363997166876259	6	6	3	3	5	False	130172	maximal	True	BAN0019_000000000312	0.9999218872051242	PS1081|PS832|PS833|PS837|PS838|PS839|PS840|PS974|PS975	3	2	True	True	1.0	11	rep_cluster_475				non-mobilizable	no_good_hit	2523.0	100.0	70.0	0.4372399445214979	NZ_FNWC01000003.1	firmicutes	Coprococcus phoceensis strain Marseille-P3062T, whole genome shotgun sequence	True	True
BAN0014_000000000285	6390	0.9363997166876259	6	6	3	3	5	False	130172	maximal	False	BAN0019_000000000312	0.9983647406945959	PS1081|PS832|PS833|PS837|PS838|PS839|PS840|PS974|PS975	0	0	True	True	1.0	22	rep_cluster_475				non-mobilizable	no_good_hit	2523.0	100.0	69.0	0.4372399445214979	NZ_FNWC01000003.1	firmicutes	Coprococcus phoceensis strain Marseille-P3062T, whole genome shotgun sequence	True	True
ENG0127_000000004293	5934	0.9363953037604796	11	8	3	2	6	True	90094	fragment	False	CHI0083_000000001531	0.9670372172444379		0	0	False	True	0.9996629357337952	0	rep_cluster_1085	MOBB			mobilizable	no_good_hit	2866.0	97.139	80.0	0.259823940466467	KJ830768.1	CFB group bacteria	Bacteroides fragilis strain 69566 plasmid pBF69566b, complete sequence	True	True
ENG0035_000000003866	5799	0.9363953037604796	11	8	3	2	6	True	90094	fragment	False	CHI0083_000000001531	0.6539152904168071		0	0	False	True	1.0	0	rep_cluster_1085	MOBB			mobilizable	no_good_hit	2866.0	97.069	82.0	0.259823940466467	KJ830768.1	CFB group bacteria	Bacteroides fragilis strain 69566 plasmid pBF69566b, complete sequence	True	True
FIJ0009_000000009564	3772	0.9363920089453648	6	3	2	1	1	True	115718	backbone	False	ISR0072_000000007005	0.8274391901863978	PS754	0	0	False	True	0.9997348785400391	0	rep_cluster_269	MOBV			mobilizable	plasmid	1495.0	96.25399999999999	95.0	0.3952380952380952	FN429766.1	bacteria	Uncultured bacterium plasmid pTRACA20 complete sequence	False	True
USA0051_01_000000000446	34234	0.9363913463990712	36	12	4	10	7	False	86857	maximal	True	USA0051_01_000000000446	1.0		1	1	False	False	0.9999707937240601	0					non-mobilizable	no_good_hit	16087.0	93.977	88.0	0.004998105411306184	FP929046.1	firmicutes	Faecalibacterium prausnitzii SL3/3 draft genome	True	False
SPA0117_000000002342	13722	0.936388643370913	17	17	1	12	16	True	97749	fragment	False	SPA0117_000000002342	0.9506821740102885		0	0	False	False	1.0	0			MPF_F		non-mobilizable	plasmid	13722.0	99.228	100.0	0.06265096549425361	MH909349.1	enterobacteria	Klebsiella pneumoniae strain A1705 plasmid pA1705-NDM, complete sequence	False	True
SPA0085_000000004868	2855	0.9363819176011868	3	3	2	3	3	False	98862	fragment	False	SPA0085_000000004868	1.0		0	0	False	False	0.9992994666099548	0					non-mobilizable	chromosome	2855.0	96.462	100.0	0.0004949577159237845	CP059973.1	CFB group bacteria	Bacteroides sp. HF-5141 chromosome, complete genome	False	False
ISR0352_000000000985	7580	0.9363792462179998	10	9	4	5	7	True	132506	backbone	False	ISR0038_000000002833	0.014296385310637183	PS1165|PS799|PS800	0	0	False	True	1.0	0	rep_cluster_1097				non-mobilizable	plasmid	5401.0	99.90700000000001	100.0	0.604252937884723	HG796769.1	bacteria	Uncultured bacterium plasmid pRGF00001	False	True
ISR0120_000000003044	7649	0.9363775299642012	7	5	5	4	5	False	122616	fragment	False	ISR0120_000000003044	1.0		0	0	False	False	1.0	0					non-mobilizable	no_good_hit	2595.0	98.844	50.0	0.000817622571678298	LR699012.1	firmicutes	Anaerostipes hadrus isolate MGYG-HGUT-02528 genome assembly, chromosome: 1	True	False
ISR0299_000000005119	2151	0.9363713720662244	5	3	2	1	2	False	115042	fragment	False	ISR0299_000000005119	1.0		0	0	False	False	0.999535083770752	0					non-mobilizable	no_good_hit	261.0	77.778	12.0	0.006017633064328031	NZ_JAAITI010000029.1	firmicutes	Blautia luti strain MSK.16.34 NODE_29_length_42874_cov_168.243, whole genome shotgun sequence	True	False
MAD0035_000000010739	2082	0.9363667927466628	2	2	2	2	2	False	22406	fragment	False	MAD0035_000000010739	1.0		0	0	False	False	1.0	0					non-mobilizable	no_good_hit								True	False
SPA0130_000000018944	1749	0.936366340769759	2	2	2	2	2	False	102260	fragment	False	CHI0170_000000004962	0.7531634123627183		0	0	False	False	0.9988564848899841	0					non-mobilizable	no_good_hit	425.0	97.412	25.0	0.00011774441685966754	FP929062.1	firmicutes	Clostridiales sp. SS3/4 draft genome	True	False
AUS0024_000000013868	2357	0.9363658072132841	4	3	2	2	3	False	119296	maximal	True	AUS0024_000000013868	1.0		1	1	False	False	0.9966058731079102	0					non-mobilizable	no_good_hit	326.0	73.006	14.0	0.002234973481584239	NZ_KE384028.1	firmicutes	Proteocatella sphenisci DSM 23131 G558DRAFT_scaffold00004.4, whole genome shotgun sequence	True	False
SPA0141_000000004272	5311	0.936352719242454	10	3	0	3	1	True	3496	maximal	True	SPA0141_000000004272	1.0		2	1	True	True	0.9951044917106628	13					non-mobilizable	no_good_hit	36.0	100.0	2.0	0.0002276792974467393	NZ_SLUM01000004.1	firmicutes	Fournierella massiliensis strain DSM 100451 Ga0244722_104, whole genome shotgun sequence	True	True
SPA0140_000000004962	4400	0.936352719242454	8	3	0	3	1	True	3495	fragment	False	SPA0140_000000004962	1.0		0	0	False	False	1.0	0					non-mobilizable	no_good_hit	36.0	100.0	2.0	0.0002276792974467393	NZ_SLUM01000004.1	firmicutes	Fournierella massiliensis strain DSM 100451 Ga0244722_104, whole genome shotgun sequence	True	True
SPA0128_000000006808	5412	0.9363508983311656	7	6	4	4	4	True	120627	backbone	False	FIJ0011_000000007726	0.9488351634668277	PS463|PS847	0	0	True	True	1.0	4					non-mobilizable	no_good_hit	3220.0	86.335	85.0	0.646619576185671	KU545838.1	bacteria	Uncultured bacterium clone CH_03A_000_Contig_30 genomic sequence	True	True
FIJ0152_000000004012	5372	0.9363508983311656	7	6	4	4	4	True	120627	backbone	False	FIJ0011_000000007726	0.9760639607985473	PS463|PS847	0	0	True	True	1.0	6					non-mobilizable	no_good_hit	1414.0	96.04	72.0	0.26773150789123407	NZ_FMIZ01000003.1	firmicutes	Massilioclostridium coli strain Marseille-P2976T, whole genome shotgun sequence	True	True
AST0113_000000011355	3273	0.9363497460898618	5	4	2	1	3	True	129860	fragment	False	AST0113_000000011355	1.0		0	0	False	False	1.0	0					non-mobilizable	other	3287.0	96.775	100.0	0.0009104711667500919	FP929047.1	actinobacteria	Gordonibacter pamelaeae 7-10-1-b draft genome	False	True
ISR0065_000000024835	1392	0.9363464505697844	2	1	1	1	1	False	35174	maximal	True	ISR0065_000000024835	1.0		5	3	False	False	1.0	0					non-mobilizable	no_good_hit								True	False
ISR0344_000000028482	1243	0.9363442904321172	2	1	1	1	1	False	36727	fragment	False	ISR0782_000000009854	0.9823581567727592		0	0	False	False	0.9983909726142883	0					non-mobilizable	no_good_hit	764.0	99.60700000000001	80.0	0.0003169199534131822	NZ_AP019697.1	firmicutes	Dialister hominis strain 5BBH33	True	False
ISR0175_000000017709	1117	0.9363442904321172	2	1	1	1	1	False	36727	fragment	False	ISR0782_000000009854	0.5913539011455862		0	0	False	False	0.9991047382354736	0					non-mobilizable	no_good_hit	638.0	99.53	77.0	0.00026458454826238146	NZ_AP019697.1	firmicutes	Dialister hominis strain 5BBH33	True	False
DEN0011_000000009705	4137	0.9363371202501908	5	4	4	4	3	False	100444	fragment	False	DEN0011_000000009705	0.9783653846153846		0	0	False	True	1.0	0					non-mobilizable	no_good_hit	796.0	77.387	19.0	0.0006280747002913502	NZ_JH591187.1	firmicutes	Dialister succinatiphilus YIT 11850 supercont1.1, whole genome shotgun sequence	True	True
AST0118_000000017251	1793	0.9363350302106376	3	2	1	2	2	False	105869	maximal	True	AST0118_000000017251	1.0		1	1	False	False	0.9972113966941833	0					non-mobilizable	no_good_hit								True	False
ENG0081_000000001470	13896	0.9363252890352428	17	12	6	9	9	True	114002	maximal	True	ENG0081_000000001470	1.0	PS735	5	4	False	True	1.0	0					non-mobilizable	no_good_hit	1525.0	85.639	23.0	0.14503962570419174	CP021563.1	other sequences	Unidentified plasmid plasmid YS1-2_2430, complete sequence	True	True
MAD0050_000000016503	1470	0.9363250056699536	3	2	1	2	2	False	17392	fragment	False	MAD0050_000000016503	1.0		0	0	False	False	1.0	0					non-mobilizable	no_good_hit								True	False
ISR0822_000000000532	9002	0.93631858445827	12	9	4	7	8	True	85124	maximal	True	ISR0822_000000000532	1.0		1	1	False	False	0.9977782964706421	0					non-mobilizable	no_good_hit	1791.0	93.914	72.0	0.0005238901523293345	NZ_UYXY01000001.1	CFB group bacteria	Prevotella marseillensis strain Marseille-P8229, whole genome shotgun sequence	True	True
CHI0167_000000011591	1829	0.9363175271338292	3	3	3	3	3	False	131386	fragment	False	CHI0167_000000011591	0.9622684205440056		0	0	False	False	0.998359739780426	0					non-mobilizable	no_good_hit	198.0	74.747	11.0	8.199932963434639e-05	NZ_CP026999.1	high GC Gram+	Bifidobacterium longum strain 51A chromosome, complete genome	True	False
ENG0080_000000002936	7763	0.9363081149210196	11	6	4	4	5	True	109410	maximal	True	ENG0080_000000002936	0.9725918840413771		15	9	True	True	0.9998711943626404	16					non-mobilizable	no_good_hit	984.0	96.85	52.0	0.07922549415086728	CP021593.1	other sequences	Unidentified plasmid plasmid FAKO27_001080F, complete sequence	True	True
ENG0110_000000021914	1371	0.9363012875471642	3	3	3	2	3	False	59785	maximal	True	ENG0110_000000021914	1.0		6	3	False	False	0.9708242416381836	0					non-mobilizable	other	1393.0	76.238	100.0	0.0006964591913041224	CP009302.1	actinobacteria	Coriobacteriaceae bacterium 68-1-3, complete genome	False	False
ISR0168_000000003390	7140	0.9362976530954232	6	4	4	2	4	False	92467	fragment	False	ISR0168_000000003390	1.0		0	0	False	False	1.0	0					non-mobilizable	no_good_hit	3747.0	99.546	52.0	0.08748248482017748	NZ_CYXX01000030.1	firmicutes	Roseburia inulinivorans strain 2789STDY5608887, whole genome shotgun sequence	True	False
ISR0840_000000011726	1487	0.9362943738688516	2	1	1	1	1	False	20787	fragment	False	ISR0840_000000011726	1.0		0	0	False	False	1.0	0					non-mobilizable	no_good_hit								True	False
USA0081_01_000000017775	1721	0.9362925472051294	2	2	2	2	2	False	116159	fragment	False	USA0048_01_000000006517	0.4185665144314003		0	0	False	False	1.0	0					non-mobilizable	chromosome	1724.0	94.72200000000001	100.0	0.00038960580580526226	LR215981.1	firmicutes	Ruthenibacterium lactatiformans isolate Ruthenibacterium lactatiformans 82B1 genome assembly, chromosome: 1	False	False
TAN0007_000000012892	2871	0.9362908039248209	2	1	1	1	1	False	2839	maximal	True	TAN0007_000000012892	1.0		1	1	False	False	0.9996516704559326	0					non-mobilizable	no_good_hit	328.0	87.195	15.0	0.00010110075775948316	CP011524.1	firmicutes	Intestinimonas butyriciproducens strain SRB-521-5-I chromosome, complete genome	True	False
ENG0182_000000007767	3584	0.9362839982250106	6	4	3	4	3	True	76072	fragment	False	ENG0182_000000007767	1.0		0	0	False	False	0.9994419813156128	0					non-mobilizable	other	3584.0	97.935	100.0	0.0009592315864089042	CP003274.1	CFB group bacteria	Alistipes finegoldii DSM 17242, complete genome	False	True
ISR0005_000000004354	3128	0.9362743693606344	5	1	1	1	1	False	38526	maximal	True	ISR0005_000000004354	1.0		4	2	False	False	0.9916879534721375	0					non-mobilizable	no_good_hit	1017.0	85.939	32.0	0.0004733722291401415	CP001104.1	firmicutes	[Eubacterium] eligens ATCC 27750 chromosome, complete genome	True	False
FIJ0017_000000013814	2081	0.9362730918959236	2	2	2	2	2	False	51998	backbone	False	MON0097_000000016799	0.7940004732327329	PS211	0	0	False	True	0.9879865646362305	0					non-mobilizable	other	1940.0	97.73200000000001	93.0	0.0013064334770544982	NZ_GG697141.2	firmicutes	Mitsuokella multacida DSM 20544 Scfld0, whole genome shotgun sequence	False	True
MON0063_000000013928	2088	0.9362600221150872	3	3	3	3	3	False	120077	fragment	False	ISR0155_000000005779	0.2408361049761015		0	0	False	False	0.9995210766792297	0					non-mobilizable	chromosome	1996.0	98.79799999999999	99.0	0.0004431176827277392	CP036491.1	CFB group bacteria	Bacteroides sp. A1C1 chromosome, complete genome	False	False
ISR0168_000000003541	6911	0.9362587999001442	11	2	2	2	2	False	30142	maximal	True	ISR0168_000000003541	1.0		1	1	False	False	0.9933439493179321	0					non-mobilizable	no_good_hit	1491.0	73.91	21.0	0.0003936817326538718	FP929043.1	firmicutes	Eubacterium rectale M104/1 draft genome	True	False
USA0015_01_000000029754	1123	0.9362462176873876	1	1	1	1	1	False	1929	maximal	True	USA0015_01_000000029754	1.0		0	0	False	False	0.9813001155853271	0					non-mobilizable	no_good_hit	762.0	86.089	75.0	0.00037151605543196226	NZ_LR130817.1	firmicutes	Intestinimonas timonensis strain GD4, whole genome shotgun sequence	True	False
CHI0179_000000014915	1469	0.9362452025333587	2	1	1	1	1	False	98843	fragment	False	CHI0179_000000014915	0.9196801112656467		0	0	False	False	1.0	0					non-mobilizable	chromosome	1473.0	93.48299999999999	100.0	0.0002767667916472507	CP027227.1	bacteria	Victivallales bacterium CCUG 44730 chromosome, complete genome	False	False
ISR0024_000000003883	5195	0.9362415976309864	8	5	0	2	3	True	108313	maximal	True	ISR0024_000000003883	1.0	PS669	1	1	False	True	1.0	0					non-mobilizable	no_good_hit	1192.0	97.315	56.0	0.12146575482290498	NZ_QIBZ01000026.1	actinobacteria	Slackia isoflavoniconvertens strain DSM 22006 DSM22006T_contig_026, whole genome shotgun sequence	True	True
ISR0264_000000001896	4699	0.9362379520621076	7	5	4	4	5	False	128459	fragment	False	AUS0006_000000003705	0.7298336705985959		0	0	False	False	0.9995743632316589	0					non-mobilizable	other	4545.0	97.646	98.0	0.017423126496041243	NZ_CYYV01000005.1	firmicutes	Fusicatenibacter saccharivorans strain 2789STDY5608849, whole genome shotgun sequence	False	False
ISR0028_000000007984	2365	0.9362335739427132	2	2	2	2	2	False	102294	fragment	False	ISR0028_000000007984	1.0		0	0	False	False	1.0	0					non-mobilizable	no_good_hit	1051.0	97.52600000000001	44.0	0.00029158405118549747	FP929062.1	firmicutes	Clostridiales sp. SS3/4 draft genome	True	False
ISR0331_000000014767	1656	0.9362335739427132	2	2	2	2	2	False	102260	fragment	False	CHI0170_000000004962	0.639154048669915		0	0	False	False	1.0	0					non-mobilizable	no_good_hit	332.0	96.988	20.0	9.191840089752348e-05	FP929062.1	firmicutes	Clostridiales sp. SS3/4 draft genome	True	False
DEN0041_000000004899	6522	0.9362261135823982	12	8	2	2	7	True	90097	maximal	True	DEN0041_000000004899	0.9584638178940634	PS471|PS472|PS473	1	1	True	True	1.0	35	rep_cluster_1085	MOBB			mobilizable	no_good_hit	1901.0	96.00200000000001	78.0	0.22758372344256392	CP036548.1	CFB group bacteria	Bacteroides fragilis strain DCMSKEJBY0001B plasmid pBFS01_2, complete sequence	True	True
ISR0010_000000002654	5542	0.9362261135823982	9	8	2	2	7	True	90092	backbone	True	ISR0010_000000002654	0.7060619949442584	PS472|PS473	2	2	False	True	0.999639093875885	0	rep_cluster_1085	MOBB			mobilizable	no_good_hit	1967.0	96.34	89.0	0.21185983827493263	DQ093580.1	high GC Gram+	Bifidobacterium longum strain B200304 plasmid pBIF10 Rep (rep), TetQ (tetQ), Tra (tra), MobA (mobA), and MobB (mobB) genes, complete cds	True	True
CAN0003_000000007261	6469	0.936224931577328	10	4	3	2	1	True	123859	maximal	False	ENG0045_000000001528	0.21416225099960962		0	0	True	True	0.9998454451560974	6		MOBB			mobilizable	plasmid	1944.0	98.045	92.0	0.2535248041775457	CP021577.1	other sequences	Unidentified plasmid plasmid GF1-2_4070, complete sequence	False	True
USA0121_01_000000006798	6835	0.9362215283263592	6	3	2	3	1	True	106010	fragment	False	SPA0108_000000003672	0.475433176577886		0	0	False	False	0.9998536705970764	0					non-mobilizable	no_good_hit								True	True
ISR0150_000000003411	6330	0.9362160023816384	8	7	4	4	5	False	98149	backbone	True	ISR0150_000000003411	1.0	PS543	2	1	True	True	1.0	5	rep_cluster_2131,rep_cluster_2150	MOBQ			mobilizable	no_good_hit	2865.0	95.428	84.0	0.45994208494208494	CP051691.1	enterobacteria	Escherichia coli strain SCU-387 plasmid pSCU-387-3, complete sequence	True	True
USA0024_01_000000003466	6927	0.9361995829997743	7	6	3	3	5	True	97444	fragment	False	USA0024_01_000000003466	1.0		0	0	False	False	1.0	0					non-mobilizable	other	4923.0	93.175	90.0	0.05970583952235328	NZ_CYXX01000016.1	firmicutes	Roseburia inulinivorans strain 2789STDY5608887, whole genome shotgun sequence	False	True
ENG0129_000000014829	1808	0.9361956386881172	2	1	0	1	1	True	58526	maximal	True	ENG0129_000000014829	1.0		0	0	False	False	0.997787594795227	0					non-mobilizable	no_good_hit	593.0	72.175	31.0	0.09159935379644588	NZ_WHJC01000197.1	firmicutes	Clostridium tarantellae strain DSM 3997 contig197, whole genome shotgun sequence	True	True
CHI0137_000000008315	1924	0.936187575208606	3	2	0	1	2	False	80513	maximal	True	CHI0137_000000008315	1.0		2	2	False	False	0.9916840195655823	0					non-mobilizable	chromosome	1912.0	99.84299999999999	99.0	0.0003870774859854049	CP057746.1	enterobacteria	Citrobacter freundii strain RHB16-C09 chromosome, complete genome	False	False
ISR0151_000000002535	5922	0.9361839002769552	7	4	1	2	4	False	121790	backbone	False	ISR0085_000000003385	0.9995127776943499	PS348|PS349|PS350|PS554|PS860	0	0	True	True	1.0	62					non-mobilizable	no_good_hit	1257.0	94.51100000000001	41.0	0.13969525080636191	LN853905.1		Uncultured prokaryote from Rat gut metagenome metamobilome, plasmid pRGFK1342	True	True
ENG0194_000000004399	5882	0.9361839002769552	7	4	1	2	4	False	121790	backbone	False	ISR0085_000000003385	0.9992968816640545	PS348|PS349|PS350|PS554|PS860	0	0	True	True	0.999489963054657	5					non-mobilizable	no_good_hit	1209.0	94.376	41.0	0.13435657880102325	LN853905.1		Uncultured prokaryote from Rat gut metagenome metamobilome, plasmid pRGFK1342	True	True
ISR0021_000000003632	5873	0.9361839002769552	7	4	1	2	4	False	121790	backbone	False	ISR0085_000000003385	0.9994215465923642	PS348|PS349|PS350|PS554|PS860	0	0	True	True	1.0	9					non-mobilizable	no_good_hit	1182.0	94.162	41.0	0.13135357579802023	LN853905.1		Uncultured prokaryote from Rat gut metagenome metamobilome, plasmid pRGFK1342	True	True
ISR0354_000000003022	5760	0.9361839002769552	7	4	1	2	4	False	121790	backbone	False	ISR0085_000000003385	0.9854985816104338	PS348|PS349|PS350|PS554|PS860	0	0	True	True	1.0	1					non-mobilizable	no_good_hit	1037.0	93.73200000000001	40.0	0.11522633744855967	LN853905.1		Uncultured prokaryote from Rat gut metagenome metamobilome, plasmid pRGFK1342	True	True
ISR0334_000000003763	4759	0.9361839002769552	6	4	1	2	4	False	98980	backbone	False	ISR0267_000000003260	0.9959639007877334	PS554	0	0	False	True	0.9970582127571106	0					non-mobilizable	no_good_hit	1077.0	84.958	26.0	0.11945278611945279	LN853905.1		Uncultured prokaryote from Rat gut metagenome metamobilome, plasmid pRGFK1342	True	True
ISR0267_000000003260	4759	0.9361839002769552	6	4	1	2	4	False	98980	backbone	True	ISR0267_000000003260	0.9960731674819272	PS554	74	5	False	True	1.0	0					non-mobilizable	no_good_hit	1077.0	84.958	26.0	0.11945278611945279	LN853905.1		Uncultured prokaryote from Rat gut metagenome metamobilome, plasmid pRGFK1342	True	True
MON0055_000000005516	3328	0.9361835702951592	4	4	4	3	3	False	100452	maximal	True	MON0055_000000005516	1.0		21	2	False	False	1.0	0					non-mobilizable	no_good_hit	2194.0	98.633	66.0	0.0004005815282048303	CP036539.1	CFB group bacteria	Bacteroides fragilis strain DCMOUH0017B chromosome, complete genome	True	False
MON0001_000000024393	1428	0.9361834127001016	2	2	2	1	1	False	14372	fragment	False	MON0001_000000024393	1.0		0	0	False	False	0.9859943985939026	0					non-mobilizable	no_good_hit								True	False
ISR0821_000000011922	2481	0.9361790407875756	4	4	4	4	4	False	108454	fragment	False	ISR0821_000000011922	0.9995594713656388		0	0	False	False	0.9834744334220886	0					non-mobilizable	other	2462.0	100.0	99.0	0.0005301991618501344	NC_000913.3	enterobacteria	Escherichia coli str. K-12 substr. MG1655, complete genome	False	False
SPA0018_000000003643	6978	0.9361732413617068	15	7	3	6	5	True	110426	maximal	True	SPA0018_000000003643	1.0		1	1	False	False	1.0	0					non-mobilizable	no_good_hit	2477.0	98.264	51.0	0.014244242975796883	NZ_CYXX01000004.1	firmicutes	Roseburia inulinivorans strain 2789STDY5608887, whole genome shotgun sequence	True	True
DEN0072_000000003474	5634	0.9361700200025046	8	6	2	2	6	False	132470	backbone	False	CAN0001_000000008257	0.997685183962447	PS1164|PS386|PS459|PS744|PS745	0	0	True	True	1.0	58	rep_cluster_870	MOBV			mobilizable	plasmid	5031.0	99.76100000000001	100.0	0.8988382484361037	CP040632.1	CFB group bacteria	Bacteroides sp. PHL 2737 plasmid unnamed2, complete sequence	False	True
ISR0812_000000012806	3089	0.9361634567558536	5	5	5	5	4	False	120052	fragment	False	ISR0812_000000012806	0.9668098003649109		0	0	False	False	1.0	0					non-mobilizable	no_good_hit	1706.0	94.13799999999999	55.0	0.0859607526610503	NZ_CYXX01000046.1	firmicutes	Roseburia inulinivorans strain 2789STDY5608887, whole genome shotgun sequence	True	False
ENG0161_000000004956	4298	0.9361599906683532	9	3	1	2	2	False	110806	fragment	False	ENG0161_000000004956	1.0		0	0	False	False	0.9997673630714417	0					non-mobilizable	other	4137.0	94.199	95.0	0.006911725897625102	NZ_VJZV01000001.1	CFB group bacteria	Bacteroides koreensis strain JCM 31393 Scaffold1_1, whole genome shotgun sequence	False	False
ISR0812_000000027865	1416	0.9361589674998008	1	1	1	1	1	False	75868	fragment	False	ISR0812_000000027865	0.9670186594804466		0	0	False	False	1.0	0					non-mobilizable	other	1416.0	99.647	100.0	0.00973090438956627	NZ_CYYV01000011.1	firmicutes	Fusicatenibacter saccharivorans strain 2789STDY5608849, whole genome shotgun sequence	False	False
ENG0011_000000006310	4036	0.9361514372181376	3	3	3	3	3	False	74720	fragment	False	ENG0070_000000004933	0.3832426035502959		0	0	False	False	0.9947968125343323	0					non-mobilizable	no_good_hit								True	False
CHI0151_000000010084	2477	0.936149082490755	2	2	2	2	2	False	90855	fragment	False	CHI0151_000000010084	0.8222902055493516		0	0	False	False	1.0	0					non-mobilizable	no_good_hit	1020.0	83.725	41.0	0.07540740740740741	NZ_VZBY01000071.1	CFB group bacteria	Prevotella copri strain BVe41210 NODE_45_length_13500_cov_24.1282_ID_89, whole genome shotgun sequence	True	False
CHI0004_000000002415	2387	0.936149082490755	3	2	2	2	2	False	90855	fragment	False	CHI0151_000000010084	0.5299694521177037		0	0	False	False	1.0	0					non-mobilizable	no_good_hit	1025.0	83.61	43.0	0.07577777777777778	NZ_VZBY01000071.1	CFB group bacteria	Prevotella copri strain BVe41210 NODE_45_length_13500_cov_24.1282_ID_89, whole genome shotgun sequence	True	False
ISR0778_000000006943	1947	0.9361423750958384	4	2	2	2	2	False	107574	maximal	True	ISR0778_000000006943	1.0		10	4	False	False	0.9974319338798523	0					non-mobilizable	no_good_hit	1047.0	96.275	54.0	0.12050691244239631	NZ_QRYH01000048.1	firmicutes	Holdemanella biformis strain AF15-5 AF15-5.Scaf48, whole genome shotgun sequence	True	False
MAD0053_000000008180	1341	0.9361324204600112	3	1	1	1	1	False	52487	fragment	False	MAD0053_000000008180	0.9708365310821183		0	0	False	False	1.0	0					non-mobilizable	no_good_hit	916.0	74.236	68.0	0.0002391507279349574	FP929032.1	CFB group bacteria	Alistipes shahii WAL 8301 draft genome	True	False
SPA0050_000000023369	1099	0.93613019532306	3	3	3	3	2	False	70331	fragment	False	DEN0071_000000039242	0.9610332749562172		0	0	False	False	0.9927206635475159	0					non-mobilizable	chromosome	940.0	99.149	100.0	0.0003299953083734113	CP031837.1	firmicutes	Clostridium sporogenes strain YH-Raf3-2-5 chromosome, complete genome	False	False
SPA0037_000000004935	4846	0.93612958033585	11	4	3	4	3	False	7088	fragment	False	SPA0037_000000004935	1.0		0	0	False	False	0.9960792660713196	0					non-mobilizable	no_good_hit	514.0	81.518	10.0	0.010030864197530864	CP021614.1	other sequences	Unidentified plasmid plasmid FA1-2_2756, complete sequence	True	False
FIJ0026_000000028445	1144	0.9361290785204252	2	2	2	1	1	False	49024	maximal	True	FIJ0026_000000028445	1.0		1	1	False	False	0.9973776340484619	0					non-mobilizable	no_good_hit	669.0	98.35600000000001	58.0	0.0001855029963732498	FP929062.1	firmicutes	Clostridiales sp. SS3/4 draft genome	True	False
ISR0331_000000017297	1439	0.9361286875171432	1	1	1	1	1	False	70690	fragment	False	DEN0069_000000018336	0.9673527037933818		0	0	False	False	0.9993050694465637	0					non-mobilizable	no_good_hit	1131.0	90.539	79.0	0.10265744448489261	NZ_FNBY01000042.1	firmicutes	Marvinbryantia formatexigens strain I-52, whole genome shotgun sequence	True	False
SPA0059_000000016977	1400	0.9361286875171432	2	1	1	1	1	False	70690	fragment	False	DEN0069_000000018336	0.6340050961315729		0	0	False	False	1.0	0					non-mobilizable	no_good_hit	1131.0	90.539	81.0	0.10265744448489261	NZ_FNBY01000042.1	firmicutes	Marvinbryantia formatexigens strain I-52, whole genome shotgun sequence	True	False
ISR0007_000000005489	2625	0.9361276639975508	7	2	1	2	1	True	38449	maximal	True	ISR0007_000000005489	1.0		1	1	False	False	1.0	0					non-mobilizable	no_good_hit	67.0	82.09	3.0	2.2842705476192535e-05	NC_022097.1	spirochetes	Treponema pedis str. T A4, complete sequence	True	True
MAD0005_000000000862	13286	0.9361179137933894	14	7	4	7	4	True	109956	fragment	False	MAD0005_000000000862	1.0		0	0	False	False	0.9999247193336487	0					non-mobilizable	no_good_hit	5637.0	93.117	63.0	0.002477863915289904	CP040348.1	actinobacteria	Collinsella aerofaciens strain P10wA7 chromosome, complete genome	True	True
ENG0110_000000013704	2229	0.9361176280070386	2	2	2	2	2	False	118754	fragment	False	ENG0086_000000010920	0.8057598488044314		0	0	False	False	0.9991027116775513	0					non-mobilizable	other	2229.0	99.05799999999999	100.0	0.010111278523063517	NZ_CYZN01000003.1	firmicutes	Blautia wexlerae strain 2789STDY5834863, whole genome shotgun sequence	False	False
ISR0167_000000013184	2229	0.9361176280070386	2	2	2	2	2	False	118754	fragment	False	ENG0086_000000010920	0.8057598488044314		0	0	False	False	0.9986541271209717	0					non-mobilizable	other	2229.0	99.05799999999999	100.0	0.010111278523063517	NZ_CYZN01000003.1	firmicutes	Blautia wexlerae strain 2789STDY5834863, whole genome shotgun sequence	False	False
MON0008_000000027243	1366	0.9361172747771946	1	1	1	1	1	False	13841	fragment	False	MON0008_000000027243	1.0		0	0	False	False	0.9524158239364624	0					non-mobilizable	chromosome	1116.0	96.057	93.0	0.00039379238712908	CP060490.1	firmicutes	Oscillibacter sp. NSJ-62 chromosome	False	False
ISR0172_000000005471	2934	0.936114178636642	4	3	2	3	1	False	100717	fragment	False	SPA0120_000000013482	0.9632895158704713		0	0	False	False	0.9993183612823486	0					non-mobilizable	no_good_hit	732.0	87.84200000000001	25.0	0.00011247133211907375	CP041230.1	CFB group bacteria	Bacteroides xylanisolvens strain H207 chromosome, complete genome	True	False
ISR0199_000000019096	1603	0.9360963534077515	2	2	1	1	2	False	110747	fragment	False	ISR0199_000000019096	1.0		0	0	False	False	0.9993761777877808	0					non-mobilizable	other	1603.0	97.62899999999999	100.0	0.0026927492431895465	NZ_VJZV01000001.1	CFB group bacteria	Bacteroides koreensis strain JCM 31393 Scaffold1_1, whole genome shotgun sequence	False	False
ISR0357_000000016832	1555	0.9360963534077515	2	2	1	1	2	False	110746	fragment	False	ISR0119_000000020149	0.9544255901722398		0	0	False	False	0.9929260611534119	0					non-mobilizable	chromosome	1555.0	98.264	100.0	0.00033998402468887854	CP022412.2	CFB group bacteria	Bacteroides caccae strain ATCC 43185 chromosome, complete genome	False	False
ISR0119_000000020149	1545	0.9360963534077515	3	2	1	1	2	False	110746	fragment	False	ISR0119_000000020149	0.9689990427045262		0	0	False	False	1.0	0					non-mobilizable	chromosome	1557.0	95.311	100.0	0.00033976524475021127	CP022412.2	CFB group bacteria	Bacteroides caccae strain ATCC 43185 chromosome, complete genome	False	False
USA0075_01_000000017651	1398	0.9360963534077515	2	2	1	1	2	False	110746	fragment	False	ISR0119_000000020149	0.6831776788383604		0	0	False	False	0.9985693693161011	0					non-mobilizable	other	1398.0	97.639	100.0	0.0023481714686240927	NZ_VJZV01000001.1	CFB group bacteria	Bacteroides koreensis strain JCM 31393 Scaffold1_1, whole genome shotgun sequence	False	False
ISR0016_000000016026	1392	0.9360963534077515	2	2	1	1	2	False	110746	fragment	False	ISR0119_000000020149	0.9156479064439031		0	0	False	False	0.9784482717514038	0					non-mobilizable	chromosome	1404.0	95.014	100.0	0.0003069482539501265	CP022412.2	CFB group bacteria	Bacteroides caccae strain ATCC 43185 chromosome, complete genome	False	False
ENG0200_000000016609	1272	0.9360963534077515	2	2	1	1	2	False	110746	fragment	False	ISR0119_000000020149	0.39891550731585734		0	0	False	False	1.0	0					non-mobilizable	other	1281.0	96.331	100.0	0.0021515100070428335	NZ_VJZV01000001.1	CFB group bacteria	Bacteroides koreensis strain JCM 31393 Scaffold1_1, whole genome shotgun sequence	False	False
SPA0113_000000000822	28023	0.936094593290418	35	18	6	18	8	True	101269	fragment	False	ENG0075_000000000732	0.977823385401764		0	0	False	False	1.0	0					non-mobilizable	other	18103.0	82.15799999999999	93.0	0.1797161903241258	NZ_SPGG01000016.1	CFB group bacteria	Parabacteroides merdae strain 1001175st1_A1 NODE_16_length_100208_cov_48.2665, whole genome shotgun sequence	False	True
CHI0001_000000002511	3439	0.9360944138337008	6	5	2	5	2	False	91094	maximal	True	CHI0001_000000002511	1.0		1	1	False	False	1.0	0					non-mobilizable	no_good_hit	67.0	98.507	2.0	0.00021246116950216485	NZ_CABIYV010000003.1	firmicutes	Gemmiger formicilis isolate MGYG-HGUT-00084, whole genome shotgun sequence	True	False
SPA0078_000000002349	3210	0.9360938448066258	4	4	4	4	4	False	5838	maximal	True	SPA0078_000000002349	1.0		4	1	False	False	1.0	0					non-mobilizable	chromosome	3210.0	99.315	100.0	0.0008185598040966253	CP053685.1	enterobacteria	Proteus mirabilis strain MPE5203 chromosome, complete genome	False	False
SPA0102_000000010901	3354	0.9360915185812446	4	4	4	4	4	False	95678	maximal	False	USA0024_01_000000006740	0.9649957994959395		0	0	False	False	0.9985092282295227	0					non-mobilizable	other	3344.0	99.432	100.0	0.006150081866180989	NZ_WBKJ01000001.1	CFB group bacteria	Butyricimonas faecihominis strain CCUG 65562 contig_0000001, whole genome shotgun sequence	False	False
FIJ0139_000000018053	1468	0.9360908937491254	1	1	1	1	1	False	120347	maximal	True	FIJ0139_000000018053	1.0		0	0	False	False	1.0	0					non-mobilizable	no_good_hit	32.0	96.875	2.0	6.420539097458605e-06	NZ_AP022595.1	high GC Gram+	Mycolicibacterium sarraceniae strain JCM 30395	True	False
MON0068_000000023758	1781	0.9360891206800594	2	2	2	2	1	False	121016	fragment	False	DEN0035_000000017617	0.9509138381201044		0	0	False	False	0.9730488657951355	0					non-mobilizable	no_good_hit	452.0	71.903	25.0	0.00026437557121871156	NZ_LT160640.1	firmicutes	Neglecta timonensis strain SN17, whole genome shotgun sequence	True	False
MON0076_000000000818	22356	0.936085457277986	23	13	10	12	5	True	52822	fragment	False	MON0006_000000000280	0.6433738167529915		0	0	False	False	0.9999552965164185	0					non-mobilizable	no_good_hit	33.0	96.97	0.0	5.6029177194023785e-05	CP020280.1	budding yeasts	Saccharomyces paradoxus strain YPS138 chromosome V, complete sequence	True	True
DEN0041_000000011029	3056	0.9360851926301944	4	4	4	3	3	False	73131	fragment	False	DEN0041_000000011029	1.0		0	0	False	False	0.9977094531059265	0					non-mobilizable	other	3054.0	99.836	99.0	0.0005704932945081472	CP014762.1	enterobacteria	Klebsiella pneumoniae strain KPNIH39, complete genome	False	False
MAD0043_000000012037	2104	0.9360813669529776	4	3	3	3	3	False	48570	fragment	False	MAD0043_000000012037	1.0		0	0	False	False	0.999524712562561	0					non-mobilizable	chromosome	2104.0	99.85700000000001	100.0	0.000334389982356675	CP050222.1	enterobacteria	Escherichia coli strain RM-103-WU chromosome	False	False
SPA0005_000000007744	3810	0.9360804853946796	4	4	2	2	3	False	98143	backbone	True	SPA0005_000000007744	0.7419091153794891	PS542	5	2	True	True	1.0	87	Col156	MOBQ			mobilizable	plasmid	3723.0	99.919	100.0	0.9922646038943719	CP054333.1	enterobacteria	Escherichia coli strain SCU-121 plasmid pSCU-121-5, complete sequence	False	True
DEN0077_000000004500	2546	0.9360792607298624	4	4	4	4	3	False	120088	maximal	True	DEN0077_000000004500	1.0		11	5	False	False	0.9870384931564331	0					non-mobilizable	no_good_hit	2142.0	99.81299999999999	84.0	0.005231977927363807	NZ_CZAF01000006.1	CFB group bacteria	Bacteroides uniformis strain 2789STDY5834847, whole genome shotgun sequence	True	False
SPA0037_000000004182	5672	0.9360748678142696	7	6	2	2	6	False	132470	backbone	False	CAN0001_000000008257	0.9978385151713282	PS1164|PS386|PS459|PS744|PS745	0	0	True	True	1.0	469	rep_cluster_870	MOBV			mobilizable	plasmid	5025.0	99.76100000000001	100.0	0.8979445933869526	CP040632.1	CFB group bacteria	Bacteroides sp. PHL 2737 plasmid unnamed2, complete sequence	False	True
ISR0185_000000005281	5653	0.9360748678142696	8	6	2	2	6	False	132470	backbone	False	CAN0001_000000008257	0.997886368846203	PS1164|PS386|PS459|PS744|PS745	0	0	True	True	1.0	383	rep_cluster_870	MOBV			mobilizable	plasmid	5004.0	99.8	100.0	0.8941912421805184	CP040632.1	CFB group bacteria	Bacteroides sp. PHL 2737 plasmid unnamed2, complete sequence	False	True
MON0015_000000011066	3339	0.9360731057120264	3	2	2	2	1	True	100235	fragment	False	SPA0116_000000008773	0.4318074434069525		0	0	False	False	0.9988020658493042	0					non-mobilizable	no_good_hit								True	True
ENG0031_000000005517	3677	0.9360688214656028	5	3	3	3	2	False	72196	fragment	False	ENG0031_000000005517	1.0		0	0	False	False	0.9991841316223145	0					non-mobilizable	no_good_hit	603.0	77.944	30.0	0.00018788814664183657	NZ_MJII01000001.1	firmicutes	Intestinimonas butyriciproducens strain 27-5-10 unitig_0, whole genome shotgun sequence	True	False
ENG0002_000000006720	3123	0.9360593613623694	4	2	2	2	2	False	116197	fragment	False	FIJ0011_000000012565	0.9117203529002766		0	0	False	False	0.9996798038482666	0					non-mobilizable	no_good_hit	1821.0	94.069	58.0	0.00041155224202077357	LR215981.1	firmicutes	Ruthenibacterium lactatiformans isolate Ruthenibacterium lactatiformans 82B1 genome assembly, chromosome: 1	True	False
ISR0113_000000002454	5682	0.9360584441366244	8	6	3	4	3	True	130648	backbone	False	USA0082_01_000000002282	0.3868330196775794	PS1107|PS1110|PS1114	0	0	True	True	1.0	4		MOBV			mobilizable	other	4824.0	99.772	100.0	0.7920840860568238	NZ_LT160633.1	firmicutes	Neglecta timonensis strain SN17, whole genome shotgun sequence	False	True
ISR0345_000000001087	5682	0.9360584441366244	8	6	3	4	3	True	130648	backbone	False	USA0082_01_000000002282	0.38719623229603467	PS1107|PS1110|PS1114	0	0	True	True	1.0	23		MOBV			mobilizable	other	4824.0	99.979	100.0	0.7920840860568238	NZ_LT160633.1	firmicutes	Neglecta timonensis strain SN17, whole genome shotgun sequence	False	True
ENG0092_000000003271	5646	0.9360584441366244	8	6	3	4	3	True	130648	backbone	False	USA0082_01_000000002282	0.38142169892631755	PS1107|PS1110|PS1114	0	0	False	True	1.0	0		MOBV			mobilizable	other	4808.0	99.917	100.0	0.7894563967810806	NZ_LT160633.1	firmicutes	Neglecta timonensis strain SN17, whole genome shotgun sequence	False	True
AST0089_000000012601	1811	0.9360533845098992	3	3	3	3	3	False	118103	fragment	False	AST0089_000000012601	0.9659583333333334		0	0	False	False	0.9889563918113708	0					non-mobilizable	no_good_hit	510.0	80.0	28.0	0.001820152936356286	NZ_NHOC01000001.1	firmicutes	Butyricicoccus porcorum strain BB10 BB10_c1, whole genome shotgun sequence	True	False
ISR0180_000000010665	2152	0.936047924131463	4	4	4	3	2	False	31175	maximal	False	USA0051_01_000000009523	0.9906760297352606		0	0	False	False	1.0	0					non-mobilizable	no_good_hit	555.0	90.991	26.0	0.0010986308758904066	NZ_WNAJ01000001.1	firmicutes	Roseburia intestinalis strain BIOML-A1 scaffold1_size504264, whole genome shotgun sequence	True	False
CHI0063_000000006289	2097	0.9360432440571912	3	3	3	2	2	True	85456	fragment	False	CHI0063_000000006289	1.0		0	0	False	False	0.9985693693161011	0					non-mobilizable	plasmid	2097.0	99.85700000000001	100.0	0.026521574085790207	MG836696.1	enterobacteria	Escherichia coli strain 2248 plasmid pCTXM-2248, complete sequence	False	True
ISR0167_000000003252	9006	0.9360426213333078	8	4	3	4	1	True	131961	fragment	False	ISR0167_000000003252	0.9765547610582028		0	0	False	True	1.0	0					non-mobilizable	no_good_hit	1243.0	85.117	16.0	0.015466046022748602	NZ_CABIYV010000012.1	firmicutes	Gemmiger formicilis isolate MGYG-HGUT-00084, whole genome shotgun sequence	True	True
MAD0103_000000017701	1387	0.936040624022713	3	1	1	1	1	True	14911	fragment	False	MAD0103_000000017701	1.0		0	0	False	False	1.0	0					non-mobilizable	no_good_hit	30.0	100.0	2.0	0.0008190239493899683	NZ_AYSH01000013.1	firmicutes	Vagococcus lutrae LBD1 adhBo-supercont1.13, whole genome shotgun sequence	True	True
ENG0078_000000010085	2605	0.9360343501322216	4	2	2	2	2	False	82017	fragment	False	FIJ0142_000000011971	0.911282713647398		0	0	False	False	1.0	0					non-mobilizable	no_good_hit	1334.0	88.60600000000001	51.0	0.6509803921568628	NZ_CABMGA010000057.1	firmicutes	Ruminococcus callidus isolate MGYG-HGUT-02295, whole genome shotgun sequence	True	False
SPA0117_000000027909	1337	0.9360249984761428	2	2	2	2	2	False	4287	fragment	False	SPA0117_000000027909	1.0		0	0	False	False	0.9708302021026611	0					non-mobilizable	no_good_hit	581.0	74.699	83.0	0.00017029594473526384	LR698981.1	firmicutes	Clostridiales bacterium isolate MGYG-HGUT-02340 genome assembly, chromosome: 1	True	False
DEN0072_000000008664	1970	0.9360223442181368	2	1	1	1	0	True	117209	fragment	False	DEN0072_000000008664	1.0		0	0	False	False	1.0	0					non-mobilizable	no_good_hit								True	True
AST0031_000000018642	1367	0.9360223442181368	2	1	1	1	0	True	117208	fragment	False	AST0031_000000018642	1.0		0	0	False	False	0.994147777557373	0					non-mobilizable	no_good_hit								True	True
AUS0002_000000028574	1314	0.9360217429941348	3	1	1	1	1	False	102737	fragment	False	AUS0002_000000028574	1.0		0	0	False	False	0.9741247892379761	0					non-mobilizable	no_good_hit	306.0	97.38600000000001	23.0	6.752269451089359e-05	CP036491.1	CFB group bacteria	Bacteroides sp. A1C1 chromosome, complete genome	True	False
FIJ0099_000000006350	3586	0.9360141985200224	4	3	2	2	3	False	49950	maximal	True	FIJ0099_000000006350	1.0		2	1	False	False	1.0	0	rep_cluster_2358			MOB_unknown	mobilizable	no_good_hit	2064.0	98.74	58.0	0.6679624230644639	CP019022.1	enterobacteria	Escherichia coli strain Ecol_881 plasmid pEC881_7, complete sequence	True	True
FIJ0011_000000003402	11432	0.9360058613129568	12	11	5	5	10	True	51027	maximal	True	FIJ0011_000000003402	1.0		3	1	False	False	1.0	0					non-mobilizable	no_good_hit	1115.0	71.839	10.0	0.013133319851060539	NZ_QOHO01000052.1	firmicutes	Clostridium indicum strain PI-S10-A1B AIB_contig_52, whole genome shotgun sequence	True	True
CAN0016_000000010668	4405	0.9360055364046528	7	6	2	3	5	False	132220	backbone	False	ISR0043_000000004492	0.8240787997183681	PS1143|PS1144|PS1145|PS778|PS779|PS780	0	0	True	True	1.0	7		MOBP			mobilizable	plasmid	4363.0	93.835	100.0	0.9101546176347681	CP050056.1	g-proteobacteria	Pseudomonas aeruginosa strain LIUYANG-A plasmid unnamed1, complete sequence	False	True
CAN0017_000000008395	4402	0.9360055364046528	7	6	2	3	5	False	132220	backbone	False	ISR0043_000000004492	0.8190098701049845	PS1143|PS1144|PS1145|PS778|PS779|PS780	0	0	True	True	1.0	37		MOBP			mobilizable	plasmid	4364.0	93.836	100.0	0.9103635603844547	CP050056.1	g-proteobacteria	Pseudomonas aeruginosa strain LIUYANG-A plasmid unnamed1, complete sequence	False	True
CHI0141_000000001020	24850	0.9360002223763124	21	16	6	15	9	True	86831	fragment	False	CHI0141_000000001020	1.0		0	0	False	False	1.0	0					non-mobilizable	no_good_hit	19360.0	93.771	78.0	0.45754014236053636	NZ_WNCH01000020.1	b-proteobacteria	Parasutterella excrementihominis strain BIOML-A6 scaffold20_size42287, whole genome shotgun sequence	True	True
SPA0062_000000023686	1336	0.9359981334381252	2	1	1	1	1	False	6148	fragment	False	SPA0062_000000023686	1.0		0	0	False	False	0.996257483959198	0					non-mobilizable	no_good_hit	108.0	87.037	8.0	0.0011298838437170011	NZ_CYZK01000012.1	firmicutes	Coprococcus comes strain 2789STDY5834866, whole genome shotgun sequence	True	False
MAD0044_000000002062	10062	0.9359948727595504	9	8	3	4	8	False	60883	fragment	False	MAD0044_000000002062	1.0		0	0	False	False	1.0	0		MOBP			mobilizable	plasmid	8309.0	97.43700000000001	93.0	0.21004831895570342	CP056572.1	enterobacteria	Escherichia coli strain RHBSTW-00372 plasmid pRHBSTW-00372_4, complete sequence	False	True
CHI0173_000000001885	8878	0.9359944980359732	13	6	5	5	4	False	79557	backbone	True	CHI0173_000000001885	1.0	PS391	2	1	True	True	0.9998873472213745	9					non-mobilizable	no_good_hit	30.0	100.0	0.0	1.512123318349408e-05	CP046875.1	firmicutes	Streptococcus sp. CNU 77-61 chromosome, complete genome	True	True
ISR0355_000000009486	2090	0.9359901181996708	3	2	2	2	2	False	106088	maximal	True	ISR0355_000000009486	1.0		0	0	False	False	1.0	0					non-mobilizable	other	2090.0	96.84200000000001	100.0	0.0007278791295555163	AP024085.1	firmicutes	Faecalibacillus intestinalis 14EGH31 DNA, complete genome	False	False
CHI0119_000000004826	2317	0.935989453468408	2	1	1	1	1	False	81940	fragment	False	CHI0119_000000004826	1.0		0	0	False	False	0.9969788789749146	0					non-mobilizable	no_good_hit	86.0	90.698	4.0	0.0011110675398350392	NZ_JNKW01000012.1	firmicutes	Lachnospira multipara LB2003 T537DRAFT_scaffold00011.11_C, whole genome shotgun sequence	True	False
MON0109_000000027250	1338	0.9359887074534449	2	2	2	2	2	False	107572	fragment	False	ISR0792_000000008726	0.539460417913112		0	0	False	False	1.0	0					non-mobilizable	other	1337.0	96.111	99.0	0.15391705069124423	NZ_QRYH01000048.1	firmicutes	Holdemanella biformis strain AF15-5 AF15-5.Scaf48, whole genome shotgun sequence	False	False
ISR0034_000000002958	6518	0.9359853752350096	5	4	2	4	2	False	38895	fragment	False	ISR0034_000000002958	1.0		0	0	False	False	1.0	0					non-mobilizable	no_good_hit	1068.0	86.236	16.0	0.006182532462641164	NZ_DS483534.1	firmicutes	Coprococcus eutactus ATCC 27759 Scfld_02_14, whole genome shotgun sequence	True	False
ISR0350_000000009652	1972	0.9359764378440916	2	2	2	2	2	False	131871	maximal	False	ISR0170_000000022890	0.9759643015090792		0	0	False	False	1.0	0					non-mobilizable	other	1972.0	99.949	100.0	0.011424033941726414	NZ_JAAIPV010000003.1	firmicutes	Blautia faecis strain MSK.11.45 NODE_3_length_172531_cov_112.997, whole genome shotgun sequence	False	False
FIJ0133_000000005701	6331	0.9359752705151791	5	3	3	3	3	False	122886	backbone	True	FIJ0133_000000005701	1.0	PS878	2	2	True	True	0.9992102384567261	2					non-mobilizable	no_good_hit	358.0	72.626	6.0	0.0001591845422339589	CP060715.1	firmicutes	Erysipelothrix inopinata strain DSM 15511 chromosome, complete genome	True	True
AST0019_000000004971	5113	0.9359752705151791	4	3	3	3	3	False	122885	fragment	False	AST0019_000000004971	1.0		0	0	False	False	1.0	0					non-mobilizable	no_good_hit	358.0	72.346	7.0	0.0001591845422339589	CP060715.1	firmicutes	Erysipelothrix inopinata strain DSM 15511 chromosome, complete genome	True	False
ISR0141_000000001524	19565	0.9359647697884698	19	16	13	12	11	False	127874	maximal	True	ISR0141_000000001524	1.0		2	1	False	False	1.0	0					non-mobilizable	no_good_hit	3012.0	98.17399999999999	31.0	0.045812792891485606	CP021623.1	other sequences	Unidentified plasmid plasmid ES_ALL_5058, complete sequence	True	False
ENG0064_000000002435	9383	0.9359624704828602	13	8	5	5	5	True	126522	backbone	False	ISR0029_000000004601	0.9616497671154173	PS624|PS966	0	0	True	True	0.9988276958465576	3					non-mobilizable	no_good_hit	2055.0	96.448	78.0	0.2540789637563831	LN852809.1		Uncultured prokaryote from Rat gut metagenome metamobilome, plasmid pRGRH0119	True	True
ISR0036_000000006033	2006	0.9359559035470972	2	2	2	1	1	False	130349	backbone	False	ISR0335_000000002496	0.09487498726010722	PS1101	0	0	False	True	0.9940179586410522	0					non-mobilizable	other	2011.0	98.55799999999999	100.0	0.00035084136472054436	CP007619.1	CFB group bacteria	Bacteroides dorei isolate HS1_L_1_B_010, complete genome	False	True
ENG0203_000000002399	5503	0.93593499327328	8	4	3	3	2	True	121012	fragment	False	DEN0064_000000005512	0.9627005804028679		0	0	False	False	1.0	0					non-mobilizable	no_good_hit	2302.0	98.132	86.0	0.3002610966057441	CP021577.1	other sequences	Unidentified plasmid plasmid GF1-2_4070, complete sequence	True	True
MAD0088_000000018604	1424	0.9359313263787316	3	1	1	1	1	False	15880	maximal	True	MAD0088_000000018604	1.0		2	1	False	False	0.9943820238113403	0					non-mobilizable	no_good_hit								True	False
ISR0094_000000004378	5053	0.9359291800286716	3	2	2	2	1	False	70693	fragment	False	ISR0094_000000004378	1.0		0	0	False	False	1.0	0					non-mobilizable	no_good_hit	1131.0	90.539	22.0	0.10265744448489261	NZ_FNBY01000042.1	firmicutes	Marvinbryantia formatexigens strain I-52, whole genome shotgun sequence	True	False
MON0076_000000007329	5670	0.9359111682052356	11	4	4	3	2	True	10311	fragment	False	MON0076_000000007329	1.0		0	0	False	False	1.0	0					non-mobilizable	no_good_hit	1739.0	88.787	59.0	0.37595628415300547	NZ_AWET01000016.1	CFB group bacteria	Prevotella pleuritidis F0068 contig00040, whole genome shotgun sequence	True	True
SPA0056_000000003686	7892	0.935907448606328	11	6	1	3	3	False	132333	backbone	True	SPA0056_000000003686	0.9905031169544721	PS1157	10	6	True	True	1.0	21					non-mobilizable	no_good_hit	1395.0	92.40100000000001	26.0	0.1279756412622255	NZ_CBYM010000071.1	firmicutes	Clostridium saudiense strain JCC, whole genome shotgun sequence	True	True
ISR0342_000000011435	1213	0.9359072412102896	3	2	2	2	1	False	32775	fragment	False	SPA0101_000000030046	0.9622824780625936		0	0	False	False	0.9909315705299377	0					non-mobilizable	other	1214.0	99.91799999999999	100.0	0.006496149438214282	NZ_PYLQ01000004.1	firmicutes	Faecalibacillus intestinalis strain SNUG30099 scaffold_3, whole genome shotgun sequence	False	False
FIJ0049_000000004576	3690	0.9359030576901864	6	1	1	1	1	True	46679	maximal	True	FIJ0049_000000004576	1.0		1	1	False	False	1.0	0					non-mobilizable	no_good_hit								True	True
DEN0057_000000004250	1758	0.9358932917843868	5	1	1	1	1	False	72009	fragment	False	DEN0057_000000004250	0.9947306791569086		0	0	False	False	1.0	0					non-mobilizable	other	1758.0	99.488	100.0	0.007117913483118756	NZ_GL882614.1	CFB group bacteria	Bacteroides fluxus YIT 12057 Scfld13, whole genome shotgun sequence	False	False
ISR0169_000000018623	1708	0.9358932917843868	4	1	1	1	1	False	72009	fragment	False	DEN0057_000000004250	0.9806598407281002		0	0	False	False	0.9918032884597778	0					non-mobilizable	other	1690.0	99.46700000000001	99.0	0.006842433621506875	NZ_GL882614.1	CFB group bacteria	Bacteroides fluxus YIT 12057 Scfld13, whole genome shotgun sequence	False	False
MON0052_000000006959	3430	0.9358804482288916	3	3	3	3	3	False	131408	fragment	False	SPA0109_000000006156	0.5189624712912363		0	0	False	False	1.0	0					non-mobilizable	no_good_hit	807.0	75.093	23.0	0.00706723228290318	NZ_GL638158.1	firmicutes	Selenomonas artemidis F0399 Scfld296, whole genome shotgun sequence	True	False
ISR0821_000000008426	3348	0.9358755423368164	3	3	3	3	2	False	21248	fragment	False	ISR0821_000000008426	1.0		0	0	False	False	0.9913381338119507	0					non-mobilizable	no_good_hit								True	False
ENG0131_000000010673	2501	0.9358714471286984	4	4	3	4	4	False	94569	fragment	False	ENG0131_000000010673	0.9719647309511377		0	0	False	False	1.0	0					non-mobilizable	chromosome	2501.0	99.92	100.0	0.0005327307651164485	LR134157.1	enterobacteria	Escherichia coli strain NCTC11105 genome assembly, chromosome: 1	False	False
ISR0399_000000002189	5697	0.9358691605567016	11	6	1	4	5	False	22594	fragment	False	ISR0399_000000002189	1.0		0	0	False	False	1.0	0					non-mobilizable	no_good_hit	1796.0	90.31200000000001	62.0	0.0005588453429397157	LR699012.1	firmicutes	Anaerostipes hadrus isolate MGYG-HGUT-02528 genome assembly, chromosome: 1	True	False
CHI0013_000000002804	3013	0.9358557219274996	4	2	0	0	2	False	97212	maximal	True	CHI0013_000000002804	1.0		1	1	False	False	0.9950215816497803	0					non-mobilizable	no_good_hit	1400.0	98.286	46.0	0.16900217443827012	CP021622.1	other sequences	Unidentified plasmid plasmid ES_ALL_5059, complete sequence	True	False
MON0015_000000015149	2482	0.935853745230452	3	1	1	1	1	True	59122	fragment	False	MON0015_000000015149	1.0		0	0	False	False	0.9867042899131775	0					non-mobilizable	other	2446.0	99.959	99.0	0.0007846341358530626	NZ_KB905472.1	CFB group bacteria	Bacteroides massiliensis B84634 = Timone 84634 = DSM 17679 = JCM 13223 strain DSM 17679 aczJl-supercont1.1, whole genome shotgun sequence	False	True
MAD0025_000000007004	1782	0.9358488120801062	3	2	2	2	2	False	19136	maximal	True	MAD0025_000000007004	1.0		1	1	False	False	1.0	0					non-mobilizable	no_good_hit								True	False
USA0084_01_000000011153	2925	0.9358450665767266	3	2	1	2	1	False	20608	maximal	True	USA0084_01_000000011153	1.0		1	1	False	False	0.9996581077575684	0					non-mobilizable	no_good_hit								True	False
DEN0035_000000019014	1792	0.9358438772312576	3	3	3	3	2	False	100697	fragment	False	USA0060_01_000000006739	0.93305251242631		0	0	False	False	0.9938616156578064	0					non-mobilizable	other	1792.0	99.49799999999999	100.0	0.004750096142370274	NZ_CZAI01000006.1	CFB group bacteria	Bacteroides caccae strain 2789STDY5834880, whole genome shotgun sequence	False	False
USA0080_01_000000026339	1605	0.9358351020232252	2	2	2	2	2	False	130857	backbone	False	ENG0116_000000013937	0.6551065141463789	PS1128	0	0	False	True	1.0	0					non-mobilizable	chromosome	1620.0	81.975	100.0	0.00045595860817425983	NZ_LT907978.1	firmicutes	Anaerobutyricum hallii isolate EH1 chromosome I	False	True
SPA0009_000000004762	6839	0.935833277414685	6	4	4	4	1	True	119673	fragment	False	CHI0127_000000002696	0.69358322481166		0	0	False	False	1.0	0					non-mobilizable	no_good_hit	49.0	91.837	1.0	1.0326093737697428e-05	NZ_AP014630.1	g-proteobacteria	Acinetobacter guillouiae strain NBRC 110550	True	True
ISR0245_000000006431	1305	0.9358295977276554	2	2	2	2	1	False	27151	maximal	True	ISR0245_000000006431	1.0		0	0	False	False	0.9800766110420227	0					non-mobilizable	no_good_hit	664.0	86.145	51.0	0.0001915037149406454	LN681234.1	firmicutes	[Clostridium] sordellii genome assembly JGS6382, chromosome : 1	True	False
DEN0028_000000014767	2019	0.9358273274572068	3	2	2	2	2	False	123997	fragment	False	ISR0104_000000012139	0.9622927502005956		0	0	False	False	0.9940564632415771	0					non-mobilizable	other	1914.0	95.35	95.0	0.0005309606722539725	FP929062.1	firmicutes	Clostridiales sp. SS3/4 draft genome	False	False
ISR0133_000000004432	4121	0.9358258848200484	5	4	3	3	4	False	123628	fragment	False	USA0108_01_000000001009	0.02626062374649397		0	0	False	True	1.0	0					non-mobilizable	no_good_hit	3496.0	98.11200000000001	87.0	0.11270015495867769	CP021580.1	other sequences	Unidentified plasmid plasmid GF1-2_000418F, complete sequence	True	True
USA0061_01_000000003928	2823	0.9358152435271684	3	3	3	3	1	False	128387	fragment	False	SPA0096_000000012025	0.48785237388724034		0	0	False	False	0.9943322539329529	0					non-mobilizable	no_good_hit	885.0	72.316	31.0	0.0002423766796689907	CP060633.1	firmicutes	Lachnospiraceae bacterium sunii NSJ-8 chromosome, complete genome	True	False
MON0036_000000022536	1117	0.9358043203797664	1	1	1	1	1	False	12154	maximal	True	MON0036_000000022536	1.0		2	1	False	False	0.9838854074478149	0					non-mobilizable	no_good_hit	424.0	74.292	37.0	0.0001152089518474119	NZ_CP034413.1	firmicutes	Dysosmobacter welbionis strain J115 chromosome, complete genome	True	False
USA0080_01_000000006912	6123	0.935798718119536	10	8	4	5	6	True	118174	fragment	False	USA0080_01_000000006912	1.0		0	0	False	True	1.0	0	rep_cluster_1097				non-mobilizable	plasmid	5587.0	99.85700000000001	99.0	0.625069949636262	HG796769.1	bacteria	Uncultured bacterium plasmid pRGF00001	False	True
ISR0046_000000002374	8275	0.935794721631822	9	5	3	5	4	False	45954	maximal	True	ISR0046_000000002374	1.0		1	1	False	False	0.997220516204834	0					non-mobilizable	no_good_hit	66.0	92.42399999999999	1.0	0.0001168356589621039	NZ_OLMR01000002.1	firmicutes	Pseudoruminococcus massiliensis strain Marseille-P3876, whole genome shotgun sequence	True	False
USA0045_01_000000003785	3668	0.9357912810393212	5	4	3	3	4	False	129546	maximal	True	USA0045_01_000000003785	1.0	PS1061	1	1	False	True	1.0	0					non-mobilizable	no_good_hit	1759.0	98.92	50.0	0.0071781470744355065	NZ_CYYV01000006.1	firmicutes	Fusicatenibacter saccharivorans strain 2789STDY5608849, whole genome shotgun sequence	True	True
CHI0125_000000004723	3303	0.9357869097661816	7	2	2	2	2	False	87939	fragment	False	CHI0125_000000004723	1.0		0	0	False	False	1.0	0					non-mobilizable	no_good_hit	1622.0	83.416	49.0	0.02826711090631978	MK415407.1	viruses	Phage FAKO27_000271F, complete genome	True	False
AST0031_000000003760	7386	0.9357828231495486	11	10	3	3	10	True	118198	backbone	False	ISR0375_000000001965	0.9988612004287245	PS799|PS804	0	0	True	True	1.0	2	rep_cluster_1097	MOBB			mobilizable	no_good_hit	5079.0	96.318	69.0	0.5678791270285395	HG796769.1	bacteria	Uncultured bacterium plasmid pRGF00001	True	True
ENG0069_000000001589	13806	0.9357810007517264	18	17	7	11	16	True	132521	backbone	False	USA0060_01_000000001071	0.12029802981923653	PS1166	0	0	False	True	1.0	0		MOBP	MPF_T		conjugative	plasmid	13742.0	99.236	99.0	0.2692827880902444	NZ_CP032820.1	CFB group bacteria	Butyricimonas faecalis strain H184 plasmid unnamed, complete sequence	False	True
MAD0098_000000005330	7284	0.9357792196206772	7	6	4	5	6	False	104218	fragment	False	MAD0098_000000005330	1.0		0	0	False	False	1.0	0					non-mobilizable	chromosome	3758.0	87.041	99.0	0.0015418714464681506	CP048433.1	actinobacteria	Collinsella aerofaciens ATCC 25986 strain JCM 10188 chromosome, complete genome	False	False
USA0062_01_000000007400	3090	0.9357744830441213	4	2	1	2	1	False	69248	fragment	False	USA0062_01_000000007400	1.0		0	0	False	False	0.991909384727478	0					non-mobilizable	no_good_hit	1064.0	99.06	34.0	0.00048233088443679013	CP023005.1	high GC Gram+	Bifidobacterium adolescentis strain 6 chromosome, complete genome	True	False
MON0039_000000022085	2161	0.935773366328042	3	2	1	2	1	True	51533	fragment	False	MON0039_000000022085	1.0		0	0	False	False	0.9902822971343994	0					non-mobilizable	no_good_hit	1875.0	90.613	86.0	0.07377212964073053	CP021610.1	other sequences	Unidentified plasmid plasmid FAKO02_3061, complete sequence	True	True
MON0084_000000017179	1980	0.935773366328042	3	2	1	2	1	True	51531	fragment	False	MON0084_000000017179	1.0		0	0	False	False	0.9808080792427063	0					non-mobilizable	plasmid	1970.0	90.863	99.0	0.07756863685409424	CP021610.1	other sequences	Unidentified plasmid plasmid FAKO02_3061, complete sequence	False	True
ISR0049_000000007501	3805	0.9357731777504308	3	2	2	2	2	False	119280	fragment	False	ISR0049_000000007501	1.0		0	0	False	False	0.9965834617614746	0					non-mobilizable	no_good_hit	411.0	72.993	11.0	0.2614247311827957	KJ798871.1	bacteria	Uncultured bacterium BD_contig01681 genomic sequence	True	False
AST0108_000000007389	3432	0.9357731777504308	6	2	2	2	2	False	119305	fragment	False	AST0108_000000007389	1.0		0	0	False	False	1.0	0					non-mobilizable	no_good_hit	326.0	73.006	9.0	0.002234973481584239	NZ_KE384028.1	firmicutes	Proteocatella sphenisci DSM 23131 G558DRAFT_scaffold00004.4, whole genome shotgun sequence	True	False
SPA0145_000000010046	3372	0.9357731777504308	4	2	2	2	2	False	119267	maximal	True	SPA0145_000000010046	1.0		0	0	False	False	0.9994068741798401	0					non-mobilizable	no_good_hit	545.0	72.477	16.0	0.35013440860215056	KJ798871.1	bacteria	Uncultured bacterium BD_contig01681 genomic sequence	True	False
ISR0052_000000012671	2720	0.9357731777504308	4	2	2	2	2	False	119299	fragment	False	ISR0052_000000012671	0.9807416971711425		0	0	False	False	1.0	0					non-mobilizable	no_good_hit	326.0	73.006	12.0	0.002234973481584239	NZ_KE384028.1	firmicutes	Proteocatella sphenisci DSM 23131 G558DRAFT_scaffold00004.4, whole genome shotgun sequence	True	False
ISR0229_000000005897	2697	0.9357731777504308	4	2	2	2	2	False	119299	fragment	False	ISR0052_000000012671	0.9780933233272995		0	0	False	False	1.0	0					non-mobilizable	no_good_hit	326.0	73.006	12.0	0.002234973481584239	NZ_KE384028.1	firmicutes	Proteocatella sphenisci DSM 23131 G558DRAFT_scaffold00004.4, whole genome shotgun sequence	True	False
AST0060_000000010837	2653	0.9357731777504308	4	2	2	2	2	False	119299	fragment	False	ISR0052_000000012671	0.9735199186874216		0	0	False	False	1.0	0					non-mobilizable	no_good_hit	326.0	73.006	12.0	0.002234973481584239	NZ_KE384028.1	firmicutes	Proteocatella sphenisci DSM 23131 G558DRAFT_scaffold00004.4, whole genome shotgun sequence	True	False
AST0029_000000011577	2626	0.9357731777504308	5	2	2	2	2	False	119299	fragment	False	ISR0052_000000012671	0.9747716379799074		0	0	False	False	0.9984767436981201	0					non-mobilizable	no_good_hit	326.0	73.006	12.0	0.002234973481584239	NZ_KE384028.1	firmicutes	Proteocatella sphenisci DSM 23131 G558DRAFT_scaffold00004.4, whole genome shotgun sequence	True	False
ENG0165_000000007376	2593	0.9357731777504308	4	2	2	2	2	False	119299	fragment	False	ISR0052_000000012671	0.9692386547306515		0	0	False	False	0.9984573721885681	0					non-mobilizable	no_good_hit	326.0	73.006	12.0	0.002234973481584239	NZ_KE384028.1	firmicutes	Proteocatella sphenisci DSM 23131 G558DRAFT_scaffold00004.4, whole genome shotgun sequence	True	False
ISR0151_000000007624	2469	0.9357731777504308	3	2	2	2	2	False	119299	fragment	False	ISR0052_000000012671	0.9405022121938539		0	0	False	False	0.9979748725891113	0					non-mobilizable	no_good_hit	326.0	73.006	13.0	0.002234973481584239	NZ_KE384028.1	firmicutes	Proteocatella sphenisci DSM 23131 G558DRAFT_scaffold00004.4, whole genome shotgun sequence	True	False
ENG0138_000000008230	2385	0.9357731777504308	4	2	2	2	2	False	119299	fragment	False	ISR0052_000000012671	0.2729271538506047		0	0	False	False	1.0	0					non-mobilizable	no_good_hit	326.0	73.006	13.0	0.002234973481584239	NZ_KE384028.1	firmicutes	Proteocatella sphenisci DSM 23131 G558DRAFT_scaffold00004.4, whole genome shotgun sequence	True	False
SPA0013_000000013171	2138	0.9357731777504308	2	2	2	2	2	False	119270	fragment	False	SPA0013_000000013171	1.0		0	0	False	False	0.9976613521575928	0					non-mobilizable	no_good_hit	326.0	73.006	15.0	0.002234973481584239	NZ_KE384028.1	firmicutes	Proteocatella sphenisci DSM 23131 G558DRAFT_scaffold00004.4, whole genome shotgun sequence	True	False
ISR0172_000000008017	1993	0.9357731777504308	3	2	2	2	2	False	119271	fragment	False	ISR0172_000000008017	1.0		0	0	False	False	0.9804314970970154	0					non-mobilizable	no_good_hit	326.0	73.006	16.0	0.002234973481584239	NZ_KE384028.1	firmicutes	Proteocatella sphenisci DSM 23131 G558DRAFT_scaffold00004.4, whole genome shotgun sequence	True	False
ISR0301_000000009538	1939	0.9357731777504308	2	2	2	2	2	False	119266	fragment	False	ISR0301_000000009538	0.9761395173470906		0	0	False	False	1.0	0					non-mobilizable	no_good_hit	326.0	73.006	17.0	0.002234973481584239	NZ_KE384028.1	firmicutes	Proteocatella sphenisci DSM 23131 G558DRAFT_scaffold00004.4, whole genome shotgun sequence	True	False
ISR0138_000000015063	1938	0.9357731777504308	2	2	2	2	2	False	119266	fragment	False	ISR0301_000000009538	0.9248509611458526		0	0	False	False	1.0	0					non-mobilizable	no_good_hit	326.0	73.006	17.0	0.002234973481584239	NZ_KE384028.1	firmicutes	Proteocatella sphenisci DSM 23131 G558DRAFT_scaffold00004.4, whole genome shotgun sequence	True	False
ENG0177_000000013919	1934	0.9357731777504308	2	2	2	2	2	False	119266	fragment	False	ISR0301_000000009538	0.9245721940800655		0	0	False	False	1.0	0					non-mobilizable	no_good_hit	326.0	73.006	17.0	0.002234973481584239	NZ_KE384028.1	firmicutes	Proteocatella sphenisci DSM 23131 G558DRAFT_scaffold00004.4, whole genome shotgun sequence	True	False
ISR0144_000000003714	1906	0.9357731777504308	2	2	2	2	2	False	119266	fragment	False	ISR0301_000000009538	0.7285741239869712		0	0	False	False	1.0	0					non-mobilizable	no_good_hit	602.0	89.535	31.0	0.002293929908549684	NZ_CYYV01000005.1	firmicutes	Fusicatenibacter saccharivorans strain 2789STDY5608849, whole genome shotgun sequence	True	False
ISR0355_000000010703	1889	0.9357731777504308	2	2	2	2	2	False	119266	fragment	False	ISR0301_000000009538	0.9160408832269202		0	0	False	False	1.0	0					non-mobilizable	no_good_hit	326.0	73.006	17.0	0.002234973481584239	NZ_KE384028.1	firmicutes	Proteocatella sphenisci DSM 23131 G558DRAFT_scaffold00004.4, whole genome shotgun sequence	True	False
DEN0024_000000004635	1880	0.9357731777504308	2	2	2	2	2	False	119266	fragment	False	ISR0301_000000009538	0.9187416451542522		0	0	False	False	0.9989361763000488	0					non-mobilizable	no_good_hit	326.0	73.006	17.0	0.002234973481584239	NZ_KE384028.1	firmicutes	Proteocatella sphenisci DSM 23131 G558DRAFT_scaffold00004.4, whole genome shotgun sequence	True	False
ISR0183_000000017441	1814	0.9357731777504308	2	2	2	2	2	False	119266	fragment	False	ISR0301_000000009538	0.9071605355118046		0	0	False	False	1.0	0					non-mobilizable	no_good_hit	326.0	73.006	18.0	0.002234973481584239	NZ_KE384028.1	firmicutes	Proteocatella sphenisci DSM 23131 G558DRAFT_scaffold00004.4, whole genome shotgun sequence	True	False
CHI0056_000000011102	1811	0.9357731777504308	2	2	2	2	2	False	119266	fragment	False	ISR0301_000000009538	0.9072371527854721		0	0	False	False	1.0	0					non-mobilizable	no_good_hit	326.0	73.006	18.0	0.002234973481584239	NZ_KE384028.1	firmicutes	Proteocatella sphenisci DSM 23131 G558DRAFT_scaffold00004.4, whole genome shotgun sequence	True	False
ISR0167_000000015902	1807	0.9357731777504308	2	2	2	2	2	False	119266	fragment	False	ISR0301_000000009538	0.9050461344065434		0	0	False	False	1.0	0					non-mobilizable	no_good_hit	326.0	73.006	18.0	0.002234973481584239	NZ_KE384028.1	firmicutes	Proteocatella sphenisci DSM 23131 G558DRAFT_scaffold00004.4, whole genome shotgun sequence	True	False
SPA0100_000000016015	1798	0.9357731777504308	2	2	2	2	2	False	119266	fragment	False	ISR0301_000000009538	0.9040171378511336		0	0	False	False	1.0	0					non-mobilizable	no_good_hit	326.0	73.006	18.0	0.002234973481584239	NZ_KE384028.1	firmicutes	Proteocatella sphenisci DSM 23131 G558DRAFT_scaffold00004.4, whole genome shotgun sequence	True	False
SPA0126_000000024477	1795	0.9357731777504308	2	2	2	2	2	False	119266	fragment	False	ISR0301_000000009538	0.9026355602053446		0	0	False	False	1.0	0					non-mobilizable	no_good_hit	326.0	73.006	18.0	0.002234973481584239	NZ_KE384028.1	firmicutes	Proteocatella sphenisci DSM 23131 G558DRAFT_scaffold00004.4, whole genome shotgun sequence	True	False
AST0026_000000015256	1792	0.9357731777504308	2	2	2	2	2	False	119266	fragment	False	ISR0301_000000009538	0.9023085077017522		0	0	False	False	1.0	0					non-mobilizable	no_good_hit	326.0	73.006	18.0	0.002234973481584239	NZ_KE384028.1	firmicutes	Proteocatella sphenisci DSM 23131 G558DRAFT_scaffold00004.4, whole genome shotgun sequence	True	False
ENG0085_000000009412	1792	0.9357731777504308	2	2	2	2	2	False	119266	fragment	False	ISR0301_000000009538	0.9010164594372488		0	0	False	False	1.0	0					non-mobilizable	no_good_hit	326.0	73.006	18.0	0.002234973481584239	NZ_KE384028.1	firmicutes	Proteocatella sphenisci DSM 23131 G558DRAFT_scaffold00004.4, whole genome shotgun sequence	True	False
ISR0235_000000002612	1778	0.9357731777504308	2	2	2	2	2	False	119266	fragment	False	ISR0301_000000009538	0.7548796769477423		0	0	False	False	0.9994375705718994	0					non-mobilizable	no_good_hit	326.0	73.006	18.0	0.002234973481584239	NZ_KE384028.1	firmicutes	Proteocatella sphenisci DSM 23131 G558DRAFT_scaffold00004.4, whole genome shotgun sequence	True	False
FIJ0013_000000001266	15173	0.9357727137362616	22	12	4	11	5	False	50676	fragment	False	FIJ0013_000000001266	1.0		0	0	False	False	0.9999340772628784	0					non-mobilizable	no_good_hit	29.0	100.0	0.0	0.008744534665833853	XM_018258426.1	frogs & toads	PREDICTED: Xenopus laevis calreticulin-like (LOC108714315), mRNA	True	False
AST0010_000000005518	4798	0.9357715986840588	8	5	5	4	2	False	126467	fragment	False	DEN0078_000000004930	0.9322021074538132		0	0	False	False	1.0	0					non-mobilizable	chromosome	2282.0	93.602	97.0	0.0005156281251046416	LR215981.1	firmicutes	Ruthenibacterium lactatiformans isolate Ruthenibacterium lactatiformans 82B1 genome assembly, chromosome: 1	False	False
MON0024_000000004547	7468	0.9357700347796276	8	3	2	3	2	True	101294	fragment	False	CAN0003_000000004189	0.34986023938288247		0	0	False	False	1.0	0					non-mobilizable	no_good_hit	4659.0	97.854	84.0	0.04037951190744627	CP042465.1	CFB group bacteria	Prevotella copri strain YF2 plasmid unnamed1	True	True
CHI0187_000000005179	3291	0.9357553475915052	4	3	3	3	2	False	83037	maximal	True	CHI0187_000000005179	1.0		1	1	False	False	1.0	0					non-mobilizable	no_good_hit	2052.0	90.205	72.0	0.0004544455031884483	CP036491.1	CFB group bacteria	Bacteroides sp. A1C1 chromosome, complete genome	True	False
AST0053_000000002047	6144	0.9357513170280158	9	4	2	4	3	False	119298	maximal	True	AST0053_000000002047	1.0		1	1	False	False	1.0	0					non-mobilizable	no_good_hit	326.0	73.006	5.0	0.002234973481584239	NZ_KE384028.1	firmicutes	Proteocatella sphenisci DSM 23131 G558DRAFT_scaffold00004.4, whole genome shotgun sequence	True	False
ISR0202_000000000907	10702	0.9357490175166958	12	9	8	8	8	True	110985	maximal	True	ISR0202_000000000907	1.0		0	0	False	False	1.0	0					non-mobilizable	no_good_hit	3620.0	79.006	54.0	0.0006655349842298358	FQ312004.1	CFB group bacteria	Bacteroides fragilis 638R genome	True	True
ISR0356_000000004392	3838	0.9357442017004024	4	3	2	2	2	False	121117	maximal	True	ISR0356_000000004392	1.0	PS832	0	0	False	True	0.9953100681304932	0	rep_cluster_475				non-mobilizable	no_good_hit	1788.0	99.664	50.0	0.3486328125	NZ_CYXL01000010.1	firmicutes	Blautia hydrogenotrophica strain 2789STDY5608857, whole genome shotgun sequence	True	True
ISR0051_000000030357	1187	0.9357387842754384	2	1	1	1	1	False	119691	fragment	False	CAN0014_000000039991	0.8129635551535361		0	0	False	False	0.9957876801490784	0					non-mobilizable	chromosome	1193.0	90.947	100.0	0.00018340058534327758	CP041230.1	CFB group bacteria	Bacteroides xylanisolvens strain H207 chromosome, complete genome	False	False
ISR0838_000000022432	1112	0.9357387842754384	2	1	1	1	1	False	119691	fragment	False	CAN0014_000000039991	0.6221317548471568		0	0	False	False	1.0	0					non-mobilizable	chromosome	1112.0	90.82700000000001	99.0	0.0001709379616748166	CP041230.1	CFB group bacteria	Bacteroides xylanisolvens strain H207 chromosome, complete genome	False	False
SPA0137_000000012202	3003	0.9357347219199172	4	4	3	3	3	False	3575	maximal	True	SPA0137_000000012202	1.0		2	2	False	False	0.9996669888496399	0					non-mobilizable	no_good_hit	453.0	92.494	25.0	0.00015214055363678194	NZ_CP030777.1	firmicutes	Faecalibacterium prausnitzii strain APC918/95b chromosome, complete genome	True	False
MON0024_000000018737	2593	0.9357334791987952	4	2	2	2	1	False	14694	maximal	True	MON0024_000000018737	0.9959677419354839		4	4	False	False	1.0	0					non-mobilizable	no_good_hit	28.0	100.0	1.0	0.015151515151515152	XR_002893732.1	bony fishes	PREDICTED: Salvelinus alpinus peptidyl-prolyl cis-trans isomerase CWC27 homolog (LOC112069416), transcript variant X3, misc_RNA	True	False
MAD0107_000000015689	2480	0.9357334791987952	3	2	2	2	1	False	14694	maximal	False	MON0024_000000018737	0.974161203239491		0	0	False	False	0.9995967745780945	0					non-mobilizable	no_good_hit	29.0	100.0	1.0	0.015712682379349047	XR_002893732.1	bony fishes	PREDICTED: Salvelinus alpinus peptidyl-prolyl cis-trans isomerase CWC27 homolog (LOC112069416), transcript variant X3, misc_RNA	True	False
ENG0053_000000002188	12087	0.9357274536096024	17	10	6	6	8	True	104863	maximal	True	ENG0053_000000002188	1.0	PS619	1	1	False	True	1.0	0					non-mobilizable	no_good_hit	1733.0	92.152	35.0	0.21509527961140865	LN852809.1		Uncultured prokaryote from Rat gut metagenome metamobilome, plasmid pRGRH0119	True	True
MAD0040_000000011020	2781	0.9357243382511148	4	3	3	3	3	False	18381	fragment	False	MAD0040_000000011020	1.0		0	0	False	False	1.0	0					non-mobilizable	no_good_hit	584.0	76.541	21.0	0.0001853588294029685	AP012211.1	actinobacteria	Eggerthella sp. YY7918 DNA, complete genome	True	False
ENG0073_000000002067	11828	0.9357168929064192	17	7	5	6	3	True	112137	fragment	False	ENG0073_000000002067	1.0		0	0	False	False	1.0	0					non-mobilizable	no_good_hit	6373.0	97.31700000000001	82.0	0.036696349372746434	NZ_CYXX01000004.1	firmicutes	Roseburia inulinivorans strain 2789STDY5608887, whole genome shotgun sequence	True	True
ENG0032_000000002002	8323	0.9357020437007038	15	2	1	2	1	False	121510	backbone	False	SPA0143_000000001814	0.9599070286790621	PS852	0	0	True	True	0.9998798370361328	2					non-mobilizable	no_good_hit	80.0	98.75	2.0	0.0005520152048745039	NZ_KK211304.1	firmicutes	Anaerovibrio lipolyticus LB2005 T355DRAFT_scaffold00008.8, whole genome shotgun sequence	True	True
USA0072_01_000000004635	4360	0.9356969491767176	5	5	5	5	4	False	75983	maximal	True	USA0072_01_000000004635	1.0		3	1	False	False	1.0	0					non-mobilizable	chromosome	2700.0	98.259	99.0	0.0006138186143226923	LT906459.1	CFB group bacteria	Odoribacter splanchnicus strain NCTC10825 genome assembly, chromosome: 1	False	False
ISR0056_000000002629	6723	0.9356964388870264	6	4	4	3	4	False	71489	maximal	True	ISR0056_000000002629	1.0		1	1	False	False	0.999702513217926	0					non-mobilizable	no_good_hit	2990.0	89.73200000000001	79.0	0.2527937690484253	NZ_JNJN01000062.1	firmicutes	Agathobaculum desmolans ATCC 43058 T363DRAFT_scaffold00060.60_C, whole genome shotgun sequence	True	False
ISR0198_000000015904	2080	0.9356942802046178	4	3	3	3	2	False	114898	fragment	False	ISR0198_000000015904	1.0		0	0	False	False	1.0	0					non-mobilizable	no_good_hit	435.0	79.08	21.0	0.0001550705716366119	AP018537.1	firmicutes	Erysipelotrichaceae bacterium GAM147 DNA, complete genome	True	False
SPA0134_000000005750	5143	0.9356909790885092	5	5	3	5	5	False	44083	fragment	False	ISR0350_000000003054	0.9452745973219483		0	0	False	False	1.0	0		MOBF			mobilizable	plasmid	5154.0	97.49700000000001	100.0	0.06975263485870654	CP059718.1	enterobacteria	Escherichia coli strain BUCT2930 plasmid p2buct2930, complete sequence	False	True
ISR0259_000000007432	2122	0.9356896687651084	1	1	1	1	1	False	83454	fragment	False	ISR0259_000000007432	1.0		0	0	False	False	0.997172474861145	0					non-mobilizable	other	1772.0	94.074	98.0	0.02703943442133774	NZ_DS499670.1	CFB group bacteria	Bacteroides stercoris ATCC 43183 Scfld_02_9, whole genome shotgun sequence	False	False
ISR0232_000000019941	1467	0.9356896687651084	1	1	1	1	1	False	30537	fragment	False	ISR0232_000000019941	0.9982876712328768		0	0	False	False	0.9918200373649597	0					non-mobilizable	other	1467.0	100.0	100.0	0.00027779493731043716	AP006841.1	CFB group bacteria	Bacteroides fragilis YCH46 DNA, complete genome	False	False
ISR0157_000000021768	1460	0.9356896687651084	1	1	1	1	1	False	30537	fragment	False	ISR0232_000000019941	0.9959100204498977		0	0	False	False	0.9979451894760132	0					non-mobilizable	other	1460.0	100.0	100.0	0.0002764684949085456	AP006841.1	CFB group bacteria	Bacteroides fragilis YCH46 DNA, complete genome	False	False
ISR0779_000000029252	1204	0.9356896687651084	2	1	1	1	1	False	27147	fragment	False	ISR0779_000000029252	1.0		0	0	False	False	1.0	0					non-mobilizable	other	1204.0	100.0	100.0	0.00022795860135365343	AP006841.1	CFB group bacteria	Bacteroides fragilis YCH46 DNA, complete genome	False	False
ISR0245_000000008193	1119	0.9356896687651084	1	1	1	1	1	False	27147	fragment	False	ISR0779_000000029252	0.9647009966777409		0	0	False	False	0.9973190426826477	0					non-mobilizable	other	1119.0	100.0	100.0	0.00023611987878053165	AP019724.1	CFB group bacteria	Bacteroides uniformis NBRC 113350 DNA, complete genome	False	False
SPA0076_000000001802	5860	0.9356889979144096	7	6	2	2	6	False	5803	maximal	True	SPA0076_000000001802	0.9992098331870061		5	3	True	True	1.0	62					non-mobilizable	no_good_hit	1830.0	99.945	77.0	0.2638868850093782	HG796795.1	bacteria	Uncultured bacterium plasmid pRGF00040	True	True
SPA0075_000000002436	5695	0.9356889979144096	7	6	2	2	6	False	5803	maximal	False	SPA0076_000000001802	0.9851535836177474		0	0	True	True	1.0	71					non-mobilizable	no_good_hit	1830.0	99.945	76.0	0.2638868850093782	HG796795.1	bacteria	Uncultured bacterium plasmid pRGF00040	True	True
ENG0137_000000002237	7638	0.935682903872433	8	6	5	5	5	False	61447	maximal	True	ENG0137_000000002237	1.0		1	1	False	False	1.0	0					non-mobilizable	no_good_hit	430.0	75.581	6.0	0.014198509325149235	NZ_FWXW01000014.1	firmicutes	Papillibacter cinnamivorans DSM 12816, whole genome shotgun sequence	True	False
MON0082_000000000288	25596	0.9356818791553436	27	15	9	11	11	True	132157	maximal	True	MON0082_000000000288	1.0		4	1	False	False	0.9998828172683716	0					non-mobilizable	no_good_hit	2257.0	71.865	9.0	0.0006521594266209582	LR698981.1	firmicutes	Clostridiales bacterium isolate MGYG-HGUT-02340 genome assembly, chromosome: 1	True	True
FIJ0008_000000013101	2180	0.935681398439652	4	4	1	2	2	True	116594	fragment	False	FIJ0008_000000013101	0.9917203311867525		0	0	False	True	0.9940366744995117	0					non-mobilizable	plasmid	2155.0	100.0	99.0	0.5192864030858245	CP021598.1	other sequences	Unidentified plasmid plasmid FAKO05_2268, complete sequence	False	True
SPA0132_000000010827	3650	0.935677769722046	4	4	4	4	4	False	128452	fragment	False	SPA0023_000000006569	0.9575404244734123		0	0	False	False	0.998630166053772	0					non-mobilizable	other	3562.0	97.92299999999999	98.0	0.013660007365126127	NZ_CYYV01000005.1	firmicutes	Fusicatenibacter saccharivorans strain 2789STDY5608849, whole genome shotgun sequence	False	False
MAD0087_000000003440	7149	0.9356745031309768	9	9	6	7	9	True	85440	fragment	False	MAD0073_000000000529	0.9997642059373125		0	0	False	False	0.9998601078987122	0					non-mobilizable	plasmid	6685.0	99.073	99.0	0.04696284011693276	CP019905.1	enterobacteria	Escherichia coli strain MDR_56 plasmid unnamed6, complete sequence	False	True
MON0103_000000029613	1844	0.9356674076118584	2	2	2	2	2	False	78645	fragment	False	MON0103_000000029613	1.0		0	0	False	False	0.9821041226387024	0					non-mobilizable	chromosome	1782.0	88.44	96.0	0.0006311595490842309	NZ_LT630450.1	d-proteobacteria	Desulfovibrio piger strain FI11049 isolate FI11049 chromosome I	False	False
ISR0338_000000013970	1985	0.9356665623131222	3	2	2	2	1	True	24420	fragment	False	ISR0338_000000013970	1.0		0	0	False	False	0.9964735507965088	0					non-mobilizable	no_good_hit	1056.0	90.152	53.0	0.04516653823101293	AP018531.1	firmicutes	Butyricicoccus sp. GAM44 plasmid pGAM44_1 DNA, complete genome	True	True
ISR0259_000000013910	1319	0.9356655488826028	2	1	1	1	1	False	26737	maximal	True	ISR0259_000000013910	1.0		1	1	False	False	0.9658832550048828	0					non-mobilizable	chromosome	1319.0	89.613	99.0	0.00022693643930331723	CP041379.1	CFB group bacteria	Bacteroides intestinalis strain APC919/174 chromosome, complete genome	False	False
ENG0003_000000010411	2191	0.9356650162044104	4	2	1	2	1	False	74099	fragment	False	ENG0003_000000010411	1.0		0	0	False	True	0.9963486790657043	0					non-mobilizable	no_good_hit								True	True
SPA0010_000000012295	1963	0.9356650162044104	4	2	1	2	1	False	73675	fragment	False	SPA0010_000000012295	1.0		0	0	False	False	1.0	0					non-mobilizable	no_good_hit								True	False
FIJ0042_000000010926	2212	0.9356524635792614	4	3	1	2	3	False	47302	maximal	True	FIJ0042_000000010926	1.0		0	0	False	False	0.9850813746452332	0					non-mobilizable	no_good_hit	180.0	75.0	8.0	4.961054337679845e-05	NC_009253.1	firmicutes	Desulfotomaculum reducens MI-1, complete genome	True	False
ISR0390_000000011836	1302	0.9356468699564454	2	2	2	1	1	False	22865	fragment	False	ISR0390_000000011836	1.0		0	0	False	False	0.9992319345474243	0					non-mobilizable	no_good_hit	557.0	97.307	42.0	0.0020158878064167594	NZ_CYZN01000001.1	firmicutes	Blautia wexlerae strain 2789STDY5834863, whole genome shotgun sequence	True	False
ISR0787_000000006129	2313	0.9356430496944982	3	2	2	2	2	False	25751	fragment	False	ISR0787_000000006129	1.0		0	0	False	False	0.9995676875114441	0					non-mobilizable	no_good_hit	895.0	78.883	38.0	0.011666622625056152	NZ_QSFT01000016.1	CFB group bacteria	Phocaeicola coprophilus strain AM42-38 AM42-38.Scaf16, whole genome shotgun sequence	True	False
USA0025_01_000000000487	30805	0.9356420642830404	33	19	8	14	14	True	116748	fragment	False	USA0025_01_000000000487	0.993105002229101		0	0	False	False	1.0	0					non-mobilizable	no_good_hit	1618.0	74.166	5.0	0.04233406581769082	NZ_VZBY01000053.1	CFB group bacteria	Prevotella copri strain BVe41210 NODE_32_length_37771_cov_26.1813_ID_63, whole genome shotgun sequence	True	True
ENG0012_000000000661	30784	0.9356420642830404	33	19	8	14	14	True	116748	fragment	False	USA0025_01_000000000487	0.9925268252292163		0	0	False	False	1.0	0					non-mobilizable	no_good_hit	1618.0	74.289	5.0	0.04233406581769082	NZ_VZBY01000053.1	CFB group bacteria	Prevotella copri strain BVe41210 NODE_32_length_37771_cov_26.1813_ID_63, whole genome shotgun sequence	True	True
FIJ0135_000000006118	4753	0.9356326663840908	8	4	2	2	3	True	124845	fragment	False	FIJ0135_000000006118	1.0		0	0	False	False	0.9997895956039429	0					non-mobilizable	no_good_hit	112.0	78.571	2.0	0.00025957510650914347	NZ_MKIP01000037.1	a-proteobacteria	Rhizobium oryzae strain 1.7048 scaffold11, whole genome shotgun sequence	True	True
ISR0062_000000004658	6159	0.9356316855245258	8	6	4	4	5	True	132410	maximal	False	ISR0048_000000002906	0.9790659713419348	PS1159|PS463	0	0	True	True	1.0	176		MOBV			mobilizable	no_good_hit	1594.0	93.726	75.0	0.20208439247585155	NZ_FTRU01000002.1	firmicutes	Negativibacillus massiliensis strain Marseille-P3213T, whole genome shotgun sequence	True	True
ISR0136_000000001151	6135	0.9356316855245258	8	6	4	4	5	True	132410	maximal	False	ISR0048_000000002906	0.9784743463667508	PS1159|PS463	0	0	True	True	0.9985330104827881	13		MOBV			mobilizable	no_good_hit	1594.0	93.664	75.0	0.20208439247585155	NZ_FTRU01000002.1	firmicutes	Negativibacillus massiliensis strain Marseille-P3213T, whole genome shotgun sequence	True	True
ISR0072_000000022660	1306	0.9356283183835932	1	1	1	1	1	False	61210	fragment	False	ISR0072_000000022660	0.963365539452496		0	0	False	False	1.0	0					non-mobilizable	no_good_hit								True	False
CHI0141_000000002946	9338	0.9356195545477454	7	5	4	5	4	False	115962	fragment	False	CHI0141_000000002946	1.0		0	0	False	False	0.9994645714759827	0					non-mobilizable	no_good_hit	1467.0	95.16	16.0	0.004791417965364426	NZ_GG663520.1	firmicutes	Butyrivibrio crossotus DSM 2876 Scfld16, whole genome shotgun sequence	True	False
DEN0005_000000031052	1265	0.9356153722031568	3	2	1	2	1	False	76436	fragment	False	DEN0094_000000030676	0.9820872274143302		0	0	False	False	0.9944664239883423	0					non-mobilizable	no_good_hit	578.0	79.931	45.0	0.00017106053314267715	AP018532.1	firmicutes	Oscillibacter sp. PEA192 DNA, complete genome	True	False
MAD0068_000000004115	5730	0.9356026114302288	6	6	1	3	6	False	108854	backbone	False	ENG0066_000000002902	0.9464827080548406	PS677	0	0	True	True	1.0	15	rep_cluster_2401	MOBP		MOBP	mobilizable	plasmid	4095.0	99.853	99.0	0.3328184700430859	CP051709.1	enterobacteria	Escherichia coli strain SCU-124 plasmid pSCU-124-3, complete sequence	False	True
USA0059_01_000000008909	2957	0.9356011514151409	6	2	1	1	2	False	74549	fragment	False	ISR0210_000000006484	0.9834148763925332		0	0	False	False	0.9996618032455444	0					non-mobilizable	no_good_hit	1395.0	94.337	47.0	0.002557615193666368	NZ_CAEUHO010000005.1	CFB group bacteria	Bacteroides acidifaciens isolate NZ_B_acidifaciens_9G3_hyb, whole genome shotgun sequence	True	False
ISR0210_000000006484	2957	0.9356011514151409	6	2	1	1	2	False	74549	fragment	False	ISR0210_000000006484	0.9834148763925332		0	0	False	False	0.9986472725868225	0					non-mobilizable	no_good_hit	1395.0	94.337	47.0	0.002557615193666368	NZ_CAEUHO010000005.1	CFB group bacteria	Bacteroides acidifaciens isolate NZ_B_acidifaciens_9G3_hyb, whole genome shotgun sequence	True	False
ISR0285_000000005281	2957	0.9356011514151409	6	2	1	1	2	False	74549	fragment	False	ISR0210_000000006484	0.965960644367944		0	0	False	False	0.9905309677124023	0					non-mobilizable	no_good_hit	1303.0	94.014	44.0	0.0023886987558937147	NZ_CAEUHO010000005.1	CFB group bacteria	Bacteroides acidifaciens isolate NZ_B_acidifaciens_9G3_hyb, whole genome shotgun sequence	True	False
ISR0849_000000009695	2819	0.9356011514151409	6	2	1	1	2	False	74549	fragment	False	ISR0210_000000006484	0.934357314614451		0	0	False	False	0.9989358186721802	0					non-mobilizable	no_good_hit	1391.0	95.471	49.0	0.002550271000719731	NZ_CAEUHO010000005.1	CFB group bacteria	Bacteroides acidifaciens isolate NZ_B_acidifaciens_9G3_hyb, whole genome shotgun sequence	True	False
DEN0022_000000023771	1729	0.9356011514151409	3	2	1	1	2	False	74548	fragment	False	DEN0022_000000023771	0.9982174688057042		0	0	False	False	1.0	0					non-mobilizable	no_good_hit	1402.0	94.294	81.0	0.002570467531322983	NZ_CAEUHO010000005.1	CFB group bacteria	Bacteroides acidifaciens isolate NZ_B_acidifaciens_9G3_hyb, whole genome shotgun sequence	True	False
USA0034_01_000000033337	1560	0.9356011514151409	3	2	1	1	2	False	63740	fragment	False	USA0034_01_000000033337	0.9924142480211082		0	0	False	False	0.9993589520454407	0					non-mobilizable	no_good_hit	1055.0	93.175	68.0	0.0019351948414388742	NZ_CAEUHO010000005.1	CFB group bacteria	Bacteroides acidifaciens isolate NZ_B_acidifaciens_9G3_hyb, whole genome shotgun sequence	True	False
ISR0814_000000025225	1636	0.9355945232623588	3	2	2	2	1	False	21519	maximal	True	ISR0814_000000025225	1.0		3	3	False	False	0.9981662631034851	0					non-mobilizable	no_good_hit	195.0	74.359	12.0	8.801732983696272e-05	NZ_JH556653.1	firmicutes	Hungateiclostridium cellulolyticum CD2 Acecescaffold_3, whole genome shotgun sequence	True	False
ISR0775_000000006043	3113	0.9355940056951184	5	4	3	4	3	False	54773	fragment	False	ISR0775_000000006043	1.0		0	0	False	False	0.9987150430679321	0					non-mobilizable	no_good_hit	138.0	84.05799999999999	4.0	0.002307912602550496	NZ_LOHE01000036.1	firmicutes	Abyssisolibacter fermentans strain MCWD3 contig00036, whole genome shotgun sequence	True	False
FIJ0140_000000006649	4104	0.9355936241338388	5	3	2	3	1	True	52430	maximal	True	FIJ0140_000000006649	0.9996396829209704		2	1	True	True	1.0	2					non-mobilizable	no_good_hit								True	True
FIJ0092_000000007375	4084	0.9355936241338388	5	3	2	3	1	True	52430	maximal	False	FIJ0140_000000006649	0.9996396829209704		0	0	True	True	1.0	8					non-mobilizable	no_good_hit								True	True
FIJ0147_000000004563	4045	0.9355936241338388	5	3	2	3	1	True	47316	maximal	True	FIJ0147_000000004563	1.0		3	1	True	True	1.0	59					non-mobilizable	no_good_hit								True	True
FIJ0042_000000005925	4004	0.9355936241338388	4	3	2	3	1	True	47316	maximal	False	FIJ0147_000000004563	1.0		0	0	True	True	1.0	1					non-mobilizable	no_good_hit								True	True
CHI0090_000000005307	2404	0.9355922303884194	3	3	3	2	2	False	84168	maximal	True	CHI0090_000000005307	1.0		11	5	False	False	0.9837770462036133	0					non-mobilizable	chromosome	2404.0	99.834	100.0	0.0008845075357980775	NZ_CP028102.1	fusobacteria	Fusobacterium mortiferum ATCC 9817 chromosome, complete genome	False	False
MAD0089_000000010755	2282	0.9355922303884194	3	3	3	2	2	False	84160	fragment	False	MAD0089_000000010755	1.0		0	0	False	False	1.0	0					non-mobilizable	chromosome	2199.0	99.818	99.0	0.0008090501721532145	NZ_CP028102.1	fusobacteria	Fusobacterium mortiferum ATCC 9817 chromosome, complete genome	False	False
MAD0022_000000006723	1934	0.935587855564365	3	3	3	3	2	False	93085	fragment	False	MAD0022_000000006723	1.0		0	0	False	False	0.9855222105979919	0					non-mobilizable	chromosome	1934.0	99.38	100.0	0.0009015059299782202	CP001104.1	firmicutes	[Eubacterium] eligens ATCC 27750 chromosome, complete genome	False	False
ISR0004_000000012542	1560	0.9355831237985394	2	2	2	2	1	False	81506	fragment	False	USA0041_01_000000011015	0.9870006341154091		0	0	False	False	0.995512843132019	0					non-mobilizable	other	1558.0	99.615	99.0	0.006398770384008417	NZ_NFIG01000005.1	CFB group bacteria	Odoribacter splanchnicus strain An45 An45_contig_5, whole genome shotgun sequence	False	False
USA0006_01_000000017924	1313	0.9355831237985394	2	2	2	2	1	False	81503	fragment	False	SPA0116_000000027959	0.5408241613391164		0	0	False	False	0.99466872215271	0					non-mobilizable	other	1290.0	99.76700000000001	98.0	0.0052973763808521835	NZ_NFIG01000005.1	CFB group bacteria	Odoribacter splanchnicus strain An45 An45_contig_5, whole genome shotgun sequence	False	False
DEN0065_000000026235	1312	0.9355831237985394	2	2	2	2	1	False	81503	fragment	False	SPA0116_000000027959	0.7160468824756656		0	0	False	False	1.0	0					non-mobilizable	other	1312.0	99.771	100.0	0.005387789321409785	NZ_NFIG01000005.1	CFB group bacteria	Odoribacter splanchnicus strain An45 An45_contig_5, whole genome shotgun sequence	False	False
ENG0209_000000014218	1265	0.9355831237985394	2	2	2	2	1	False	81503	fragment	False	SPA0116_000000027959	0.3576446830489916		0	0	False	False	1.0	0					non-mobilizable	other	1265.0	99.76299999999999	100.0	0.005194634402945818	NZ_NFIG01000005.1	CFB group bacteria	Odoribacter splanchnicus strain An45 An45_contig_5, whole genome shotgun sequence	False	False
ENG0006_000000002707	9949	0.9355809648258836	9	4	3	4	3	True	124895	fragment	False	ENG0006_000000002707	1.0		0	0	False	False	0.9987938404083252	0					non-mobilizable	no_good_hit	226.0	73.45100000000001	2.0	0.00011032241850487892	CP060264.1	e-proteobacteria	Arcobacter cryaerophilus strain 16CS0369-1-AR-4 chromosome, complete genome	True	True
ENG0173_000000002109	8736	0.9355809648258836	7	4	3	4	3	True	124891	fragment	False	ENG0173_000000002109	1.0		0	0	False	False	0.9997710585594177	0					non-mobilizable	no_good_hit	226.0	73.45100000000001	3.0	0.00011032241850487892	CP060264.1	e-proteobacteria	Arcobacter cryaerophilus strain 16CS0369-1-AR-4 chromosome, complete genome	True	True
ISR0132_000000014148	2002	0.9355806661467286	3	3	3	3	3	False	31594	maximal	True	ISR0132_000000014148	1.0		40	9	False	False	0.9990010261535645	0					non-mobilizable	no_good_hit	495.0	77.172	24.0	0.0007572070720341817	NZ_MCGI01000006.1	firmicutes	Eisenbergiella tayi strain NML 120489 BEH84_contig000006, whole genome shotgun sequence	True	False
ISR0325_000000001933	7734	0.9355767469893488	11	6	4	4	5	True	109410	maximal	False	ENG0080_000000002936	0.9695283743012963		0	0	True	True	0.9998707175254822	10					non-mobilizable	no_good_hit	984.0	96.95100000000001	52.0	0.07922549415086728	CP021593.1	other sequences	Unidentified plasmid plasmid FAKO27_001080F, complete sequence	True	True
AST0094_000000002351	7730	0.9355767469893488	11	6	4	4	5	True	109410	maximal	False	ENG0080_000000002936	0.9640901140091891		0	0	True	True	1.0	1					non-mobilizable	no_good_hit	984.0	96.85	52.0	0.07922549415086728	CP021593.1	other sequences	Unidentified plasmid plasmid FAKO27_001080F, complete sequence	True	True
USA0050_01_000000004784	2797	0.9355748671595396	3	3	3	3	3	False	79552	fragment	False	USA0050_01_000000004784	0.9973909802459933		0	0	False	False	1.0	0					non-mobilizable	no_good_hit	589.0	92.19	62.0	8.291392588116527e-05	CP041395.1	CFB group bacteria	Bacteroides ovatus strain 3725 D1 iv chromosome, complete genome	True	False
MON0103_000000027313	1974	0.9355737318440018	3	3	3	3	1	True	8893	maximal	True	MON0103_000000027313	1.0		1	1	False	False	0.9366768002510071	0					non-mobilizable	no_good_hit	797.0	76.41199999999999	40.0	0.09867433716858429	NZ_VWXL01000007.1	firmicutes	Caprobacter fermentans strain EA1 CAFE_7, whole genome shotgun sequence	True	True
ISR0195_000000002904	7844	0.9355694810497156	12	4	3	2	4	False	110808	maximal	True	ISR0195_000000002904	1.0		1	1	False	False	1.0	0					non-mobilizable	chromosome	7853.0	99.389	100.0	0.0017178600784151057	CP022412.2	CFB group bacteria	Bacteroides caccae strain ATCC 43185 chromosome, complete genome	False	False
ENG0151_000000013329	1777	0.9355647775509492	2	2	2	2	2	False	81507	fragment	False	ENG0151_000000013329	1.0		0	0	False	False	0.9842430949211121	0					non-mobilizable	other	1796.0	93.486	100.0	0.00734810625986323	NZ_NFIG01000005.1	CFB group bacteria	Odoribacter splanchnicus strain An45 An45_contig_5, whole genome shotgun sequence	False	False
FIJ0036_000000027491	1552	0.9355588847867548	2	1	1	1	1	False	47912	fragment	False	FIJ0036_000000027491	1.0		0	0	False	False	0.9780927896499634	0					non-mobilizable	no_good_hit	617.0	79.25399999999999	39.0	0.00018280588665071305	AP018532.1	firmicutes	Oscillibacter sp. PEA192 DNA, complete genome	True	False
DEN0029_000000002556	4674	0.9355544615699316	7	6	5	5	6	False	111431	fragment	False	ISR0843_000000003216	0.9118718048536755		0	0	False	False	0.9991441965103149	0					non-mobilizable	other	4631.0	98.87700000000001	99.0	0.006410354079259568	NZ_JH815205.1	CFB group bacteria	Barnesiella intestinihominis YIT 11860 supercont1.3, whole genome shotgun sequence	False	False
AST0019_000000004233	5825	0.9355488148309832	6	3	2	3	1	True	131950	fragment	False	ISR0190_000000002622	0.5804137601679518		0	0	False	True	1.0	0					non-mobilizable	no_good_hit	92.0	98.913	3.0	0.0025548879779886575	GU942937.1		Uncultured organism clone 20 genomic sequence	True	True
MON0031_000000007256	4854	0.9355488148309832	4	3	2	3	1	True	131950	fragment	False	ISR0190_000000002622	0.3430430097693958		0	0	False	True	1.0	0					non-mobilizable	no_good_hit	99.0	100.0	4.0	0.11036036036036036	GQ878437.1		Uncultured organism clone VC1BY71TR genomic sequence	True	True
MON0045_000000005094	4854	0.9355488148309832	4	3	2	3	1	True	131950	fragment	False	ISR0190_000000002622	0.3430430097693958		0	0	False	True	1.0	0					non-mobilizable	no_good_hit	99.0	100.0	4.0	0.11036036036036036	GQ878437.1		Uncultured organism clone VC1BY71TR genomic sequence	True	True
ENG0116_000000008186	2859	0.9355481948595796	7	2	1	2	1	False	59474	fragment	False	ENG0116_000000008186	1.0		0	0	False	False	1.0	0					non-mobilizable	no_good_hit								True	False
FIJ0110_000000003875	4404	0.9355441977821976	8	5	4	4	4	False	52012	fragment	False	FIJ0110_000000003875	1.0		0	0	False	True	0.9959127902984619	0					non-mobilizable	no_good_hit	1192.0	98.07	54.0	0.002278188026196288	NZ_CYYU01000001.1	firmicutes	Mitsuokella jalaludinii strain 2789STDY5608828, whole genome shotgun sequence	True	True
DEN0089_000000002866	6317	0.9355370262977863	10	6	3	3	5	False	89198	backbone	False	USA0025_01_000000002835	0.9147152457903668	PS462	0	0	True	True	1.0	92					non-mobilizable	no_good_hit	2943.0	92.932	76.0	0.000565045027266506	LN877293.1	CFB group bacteria	Bacteroides fragilis genome assembly BFBE1.1, chromosome : scaffold1	True	True
ISR0358_000000000043	68087	0.9355356602788096	87	35	23	35	17	True	114655	maximal	False	SPA0012_000000000050	0.9625635732077138	PS739|PS80	0	0	True	True	1.0	25					non-mobilizable	plasmid	23996.0	99.1	95.0	0.3316176165372961	CP021583.1	other sequences	Unidentified plasmid plasmid GF1-2_000127F, complete sequence	False	True
USA0041_01_000000011015	1577	0.9355331053647772	3	3	2	2	2	False	81506	fragment	False	USA0041_01_000000011015	0.9923076923076923		0	0	False	False	0.9892200231552124	0					non-mobilizable	other	1542.0	99.741	98.0	0.006333015518148343	NZ_NFIG01000005.1	CFB group bacteria	Odoribacter splanchnicus strain An45 An45_contig_5, whole genome shotgun sequence	False	False
SPA0032_000000025874	1162	0.9355331053647772	3	3	2	2	2	False	81503	fragment	False	SPA0116_000000027959	0.11926877470355732		0	0	False	False	0.9896729588508606	0					non-mobilizable	other	1151.0	99.652	99.0	0.004722021304576538	NZ_NFIG01000005.1	CFB group bacteria	Odoribacter splanchnicus strain An45 An45_contig_5, whole genome shotgun sequence	False	False
ISR0009_000000008545	3682	0.9355329290437	7	5	2	3	5	True	92235	maximal	True	ISR0009_000000008545	1.0		5	1	False	False	1.0	0	rep_cluster_1079				non-mobilizable	no_good_hit	2946.0	96.979	80.0	0.5483330229092941	HG796781.1	bacteria	Uncultured bacterium plasmid pRGF00020	True	True
CHI0098_000000005372	1696	0.935527534480798	1	1	1	1	1	True	83401	fragment	False	CHI0098_000000005372	1.0		0	0	False	False	1.0	0					non-mobilizable	no_good_hit	381.0	95.27600000000001	22.0	0.10188172043010753	LN852914.1		Uncultured prokaryote from Rat gut metagenome metamobilome, plasmid pRGRH0241	True	True
CHI0119_000000009554	1355	0.935527534480798	1	1	1	1	1	True	81920	fragment	False	CHI0119_000000009554	1.0		0	0	False	False	1.0	0					non-mobilizable	no_good_hit	381.0	95.27600000000001	28.0	0.10188172043010753	LN852914.1		Uncultured prokaryote from Rat gut metagenome metamobilome, plasmid pRGRH0241	True	True
DEN0029_000000012249	1122	0.9355267371634792	2	1	0	1	1	True	73824	fragment	False	DEN0029_000000012249	1.0		0	0	False	False	0.9973261952400208	0					non-mobilizable	no_good_hit	69.0	97.101	6.0	0.020166073546856466	LN852922.1		Uncultured prokaryote from Rat gut metagenome metamobilome, plasmid pRGRH0249	True	True
MAD0022_000000000111	32023	0.935526127810252	40	8	3	8	2	False	19318	maximal	True	MAD0022_000000000111	1.0		1	1	True	True	1.0	223					non-mobilizable	no_good_hit	28.0	100.0	0.0	4.159615925098813e-07	CP032573.1	eudicots	Gossypium turneri isolate D10-2 chromosome D10_03	True	True
SPA0105_000000005134	5427	0.9355243283728836	9	3	3	3	1	False	103688	fragment	False	SPA0105_000000005134	1.0		0	0	False	False	0.9963147044181824	0					non-mobilizable	no_good_hit	65.0	90.76899999999999	1.0	9.950154464302637e-05	NZ_QVMD01000001.1	firmicutes	Sellimonas intestinalis strain AM38-2BH AM38-2BH.Scaf1, whole genome shotgun sequence	True	False
CHI0098_000000004011	2242	0.9355222966905032	3	3	3	3	2	False	99181	fragment	False	CHI0098_000000004011	1.0		0	0	False	False	1.0	0					non-mobilizable	chromosome	2242.0	99.777	100.0	0.00088837724279576	NZ_CP048627.1	firmicutes	Megamonas funiformis strain JCM 14723 chromosome, complete genome	False	False
ISR0307_000000000553	9189	0.935518357752372	9	7	6	6	5	False	55886	maximal	True	ISR0307_000000000553	1.0		1	1	False	False	0.9990205764770508	0					non-mobilizable	no_good_hit	1737.0	81.232	19.0	0.006561402835600407	NZ_DS544186.1	firmicutes	Anaerotruncus colihominis DSM 17241 Scfld_02_19, whole genome shotgun sequence	True	False
ISR0097_000000008631	3183	0.9355150727397888	2	1	1	1	1	False	33303	fragment	False	ISR0097_000000008631	1.0		0	0	False	False	0.9996858239173889	0					non-mobilizable	no_good_hit								True	False
ISR0181_000000009651	1974	0.9355150727397888	3	1	1	1	1	False	105527	fragment	False	ISR0181_000000009651	0.9897794513179128		0	0	False	False	0.9939209818840027	0					non-mobilizable	no_good_hit								True	False
AST0102_000000017159	1827	0.9355150727397888	2	1	1	1	1	False	108232	fragment	False	AST0102_000000017159	1.0		0	0	False	False	1.0	0					non-mobilizable	no_good_hit								True	False
ISR0087_000000030671	1264	0.9355150727397888	1	1	1	1	1	False	33811	fragment	False	ISR0087_000000030671	1.0		0	0	False	False	1.0	0					non-mobilizable	no_good_hit								True	False
SPA0015_000000022190	1150	0.9355150727397888	2	1	1	1	1	False	7895	fragment	False	SPA0015_000000022190	1.0		0	0	False	False	1.0	0					non-mobilizable	no_good_hit								True	False
ISR0031_000000003020	5645	0.9355085377509004	5	4	3	4	3	False	59793	fragment	False	ISR0031_000000003020	1.0		0	0	False	False	0.9959256052970886	0					non-mobilizable	other	5645.0	100.0	100.0	0.09517546078480969	NZ_CBYM010000017.1	firmicutes	Clostridium saudiense strain JCC, whole genome shotgun sequence	False	False
ENG0191_000000016134	1947	0.9355010139888674	3	3	1	1	3	True	114022	fragment	False	ENG0191_000000016134	1.0		0	0	False	False	0.9969183206558228	0					non-mobilizable	chromosome	1931.0	99.948	99.0	0.0009927263506093436	NZ_CP031703.1	high GC Gram+	Bifidobacterium animalis subsp. lactis strain IDCC4301 chromosome, complete genome	False	True
ISR0297_000000001524	6692	0.9354968343739676	8	2	2	1	2	False	69916	fragment	False	ISR0297_000000001524	1.0		0	0	False	False	1.0	0					non-mobilizable	no_good_hit	177.0	94.35	3.0	0.0007702407002188184	NZ_CYXV01000005.1	firmicutes	Roseburia faecis strain 2789STDY5608863, whole genome shotgun sequence	True	False
MON0107_000000005272	8327	0.9354950732460412	6	4	4	4	4	False	63112	fragment	False	MON0107_000000005272	1.0		0	0	False	False	0.9995196461677551	0					non-mobilizable	no_good_hit	1113.0	80.32300000000001	14.0	0.0013461540804305743	NZ_LT635861.1	b-proteobacteria	Duodenibacillus massiliensis strain Marseille-P2968T, whole genome shotgun sequence	True	False
FIJ0086_000000006936	4374	0.9354861499981679	5	3	2	2	3	False	43857	maximal	False	MAD0104_000000002113	0.9564533053515214		0	0	False	False	1.0	0					non-mobilizable	no_good_hit	236.0	75.847	5.0	0.000500600720865038	NZ_KE384303.1	high GC Gram+	Agrococcus lahaulensis DSM 17612 H508DRAFT_scaffold00003.3, whole genome shotgun sequence	True	False
CHI0144_000000003683	3754	0.9354810054967952	5	5	5	4	3	False	110585	fragment	False	CHI0144_000000003683	1.0		0	0	False	False	0.9917421340942383	0					non-mobilizable	no_good_hit	42.0	95.238	1.0	1.2344314855901199e-05	FP929045.1	firmicutes	Faecalibacterium prausnitzii L2/6 draft genome	True	False
ISR0253_000000001499	6766	0.935480411641728	11	5	4	3	2	True	123859	maximal	False	ENG0045_000000001528	0.9721080135937025		0	0	True	True	1.0	14		MOBB			mobilizable	no_good_hit	2653.0	97.851	85.0	0.34608355091383813	CP021577.1	other sequences	Unidentified plasmid plasmid GF1-2_4070, complete sequence	True	True
ISR0827_000000001528	6329	0.9354597283321362	6	2	1	1	1	False	48091	maximal	True	ISR0827_000000001528	1.0		1	1	True	True	1.0	29					non-mobilizable	no_good_hit	1042.0	75.816	21.0	0.09100797679477883	HG796251.1	bacteria	Uncultured bacterium extrachromosomal DNA RGI00018	True	True
ISR0199_000000005308	5090	0.9354597283321362	5	2	1	1	1	False	48109	fragment	False	ISR0199_000000005308	1.0		0	0	False	False	1.0	0					non-mobilizable	no_good_hit	1601.0	77.202	38.0	0.13895939086294415	HG796251.1	bacteria	Uncultured bacterium extrachromosomal DNA RGI00018	True	False
FIJ0047_000000005632	5160	0.9354559112237724	8	6	4	4	5	False	52019	maximal	True	FIJ0047_000000005632	1.0	PS211	4	2	False	True	0.9951550364494324	0					non-mobilizable	no_good_hit	1612.0	96.402	59.0	0.0030867627503803367	NZ_CYYU01000001.1	firmicutes	Mitsuokella jalaludinii strain 2789STDY5608828, whole genome shotgun sequence	True	True
AST0084_000000010980	3055	0.935451699119416	5	4	4	3	3	False	131551	maximal	True	AST0084_000000010980	1.0		0	0	False	False	0.9888706803321838	0					non-mobilizable	no_good_hit	1693.0	77.791	79.0	0.00047501614201560444	NZ_LT907978.1	firmicutes	Anaerobutyricum hallii isolate EH1 chromosome I	True	False
ISR0190_000000003361	6926	0.9354473869240699	8	4	2	4	3	False	116329	backbone	True	ISR0190_000000003361	1.0	PS770	1	1	True	True	1.0	28					non-mobilizable	no_good_hit	1582.0	74.336	23.0	0.00466848682075452	NZ_VSLA01000024.1	firmicutes	Acetobacterium wieringae strain JM Acetobacterium_CO_23, whole genome shotgun sequence	True	True
SPA0113_000000005015	6692	0.935446664221806	8	7	2	3	6	True	109264	fragment	False	SPA0113_000000005015	1.0		0	0	False	False	1.0	0		MOBB			mobilizable	no_good_hit	4449.0	90.29	66.0	0.530821093185649	CP036551.1	CFB group bacteria	Bacteroides fragilis strain DCMOUH0042B plasmid pBFO42_1, complete sequence	True	True
MON0095_000000010233	2949	0.9354436501871456	5	2	2	2	2	False	84446	fragment	False	MON0095_000000010233	1.0		0	0	False	False	0.990166187286377	0					non-mobilizable	no_good_hit	28.0	100.0	1.0	6.807592230268068e-05	NZ_ANBA01000014.1	high GC Gram+	Nocardiopsis ganjiahuensis DSM 45031 contig_14, whole genome shotgun sequence	True	False
DEN0033_000000002157	12248	0.9354400199476032	12	7	5	6	3	True	122758	fragment	False	AST0046_000000001434	0.7542347826652867		0	0	False	False	1.0	0					non-mobilizable	no_good_hit	3524.0	89.61399999999999	48.0	0.014429842736459458	NZ_CABIYV010000005.1	firmicutes	Gemmiger formicilis isolate MGYG-HGUT-00084, whole genome shotgun sequence	True	True
MON0109_000000005651	5522	0.9354237495591702	6	6	5	4	5	False	17461	maximal	True	MON0109_000000005651	1.0		29	5	False	False	1.0	0					non-mobilizable	other	5522.0	98.859	100.0	0.002625991411732221	AP018530.1	actinobacteria	Olsenella sp. GAM18 DNA, complete genome	False	False
ISR0119_000000000018	136831	0.9354233718192154	170	54	24	40	25	True	99773	maximal	True	ISR0119_000000000018	1.0		2	1	True	True	0.99998539686203	23					non-mobilizable	no_good_hit	1505.0	82.65799999999999	1.0	0.02575786233815362	MK233945.1	viruses	Uncultured human fecal virus clone Subdoligranulum.sp_B01.V07.J04_2-CL40_c1 sequence	True	True
FIJ0013_000000007312	3608	0.93541983338796	4	4	2	3	4	True	50647	maximal	True	FIJ0013_000000007312	1.0		2	1	True	True	1.0	80					non-mobilizable	no_good_hit	1006.0	85.984	45.0	0.25589139344262296	AB021464.1	firmicutes	Streptococcus bovis plasmid pSBO1 Rep gene for replication protein, complete cds	True	True
FIJ0032_000000009584	3605	0.93541983338796	4	4	2	3	4	True	50647	maximal	False	FIJ0013_000000007312	0.9995842572062084		0	0	True	True	1.0	15					non-mobilizable	no_good_hit	1005.0	85.97	45.0	0.25563524590163933	AB021464.1	firmicutes	Streptococcus bovis plasmid pSBO1 Rep gene for replication protein, complete cds	True	True
MAD0065_000000007214	1602	0.9354144513308978	3	2	2	2	1	True	16626	fragment	False	MAD0065_000000007214	1.0		0	0	False	False	1.0	0					non-mobilizable	no_good_hit	362.0	99.171	23.0	0.4121004566210046	GQ875351.1		Uncultured organism clone VC1A173TR genomic sequence	True	True
MON0100_000000007584	4989	0.9354094783619132	9	3	2	3	1	True	9133	fragment	False	MON0100_000000007584	1.0		0	0	False	False	0.9805572032928467	0					non-mobilizable	no_good_hit	2476.0	92.124	77.0	0.09526376588371198	MK233394.1	viruses	Uncultured human fecal virus clone F.prausnitzii_B10.V01.I15_1_c1 sequence	True	True
MON0046_000000010557	2953	0.93540518164147	5	4	3	3	4	True	123556	backbone	False	ISR0826_000000002301	0.01447170668992926	PS902	0	0	False	True	1.0	0					non-mobilizable	chromosome	2047.0	99.12100000000001	93.0	0.00046582822140364563	LT906459.1	CFB group bacteria	Odoribacter splanchnicus strain NCTC10825 genome assembly, chromosome: 1	False	True
ISR0015_000000007227	3370	0.9354049884182366	4	4	3	4	3	False	104468	maximal	True	ISR0015_000000007227	1.0		4	1	False	False	1.0	0					non-mobilizable	no_good_hit	1680.0	99.226	50.0	0.011869478181522378	NZ_SPGG01000011.1	CFB group bacteria	Parabacteroides merdae strain 1001175st1_A1 NODE_11_length_141371_cov_33.8934, whole genome shotgun sequence	True	False
SPA0132_000000010382	3787	0.935397575213528	5	3	3	3	3	True	125424	fragment	False	SPA0007_000000005963	0.7538038105650957		0	0	False	False	1.0	0					non-mobilizable	no_good_hit	1136.0	81.16199999999999	41.0	0.12434247341913822	HG796769.1	bacteria	Uncultured bacterium plasmid pRGF00001	True	True
ISR0256_000000004820	3716	0.935397575213528	6	3	3	3	3	True	125424	fragment	False	SPA0007_000000005963	0.9701961379111604		0	0	False	False	0.9994617700576782	0					non-mobilizable	no_good_hit	1136.0	81.16199999999999	42.0	0.12542334612779407	NZ_LT669938.1	CFB group bacteria	Parabacteroides timonensis strain Marseille-P3236T, whole genome shotgun sequence	True	True
ENG0204_000000006626	3563	0.935397575213528	6	3	3	3	3	True	125424	fragment	False	SPA0007_000000005963	0.7548663562710514		0	0	False	False	1.0	0					non-mobilizable	no_good_hit	1138.0	81.107	44.0	0.12542334612779407	NZ_LT669938.1	CFB group bacteria	Parabacteroides timonensis strain Marseille-P3236T, whole genome shotgun sequence	True	True
ISR0325_000000005554	3355	0.935397575213528	7	3	3	3	3	True	125424	fragment	False	SPA0007_000000005963	0.7025237414143083		0	0	False	False	0.9979135394096375	0					non-mobilizable	no_good_hit	996.0	81.928	43.0	0.1097929490766648	HG796769.1	bacteria	Uncultured bacterium plasmid pRGF00001	True	True
USA0001_01_000000004705	3325	0.935397575213528	7	3	3	3	3	True	125424	fragment	False	SPA0007_000000005963	0.641163981969577		0	0	False	False	1.0	0					non-mobilizable	no_good_hit	995.0	81.608	43.0	0.11074734703093249	NZ_LT669938.1	CFB group bacteria	Parabacteroides timonensis strain Marseille-P3236T, whole genome shotgun sequence	True	True
ENG0034_000000004428	3256	0.935397575213528	6	3	3	3	3	True	125424	fragment	False	SPA0007_000000005963	0.37776892695530045		0	0	False	False	0.9960073828697205	0					non-mobilizable	no_good_hit	1128.0	81.294	48.0	0.12452020772183336	NZ_LT669938.1	CFB group bacteria	Parabacteroides timonensis strain Marseille-P3236T, whole genome shotgun sequence	True	True
CHI0124_000000004977	3142	0.935397575213528	6	3	3	3	3	True	118143	fragment	False	CHI0124_000000004977	0.9998359580052494		0	0	False	False	1.0	0	rep_cluster_1097				non-mobilizable	no_good_hit	2570.0	91.051	86.0	0.28488372093023256	EU818711.2	CFB group bacteria	Bacteroides uniformis strain BUN24 plasmid pBUN24, complete sequence	True	True
CHI0101_000000004411	3048	0.935397575213528	5	3	3	3	3	True	118143	fragment	False	CHI0124_000000004977	0.9848822406110758		0	0	False	False	1.0	0	rep_cluster_1097				non-mobilizable	no_good_hit	2476.0	90.792	85.0	0.27437388193202145	EU818711.2	CFB group bacteria	Bacteroides uniformis strain BUN24 plasmid pBUN24, complete sequence	True	True
SPA0122_000000011215	2468	0.935397575213528	4	3	3	3	3	True	111313	fragment	False	SPA0122_000000011215	0.999442280717462		0	0	False	False	1.0	0					non-mobilizable	no_good_hit	996.0	81.928	46.0	0.1097929490766648	HG796769.1	bacteria	Uncultured bacterium plasmid pRGF00001	True	True
ISR0773_000000005648	2448	0.935397575213528	4	3	3	3	3	True	111313	fragment	False	SPA0122_000000011215	0.9970286331712588		0	0	False	False	1.0	0					non-mobilizable	no_good_hit	996.0	81.928	46.0	0.1097929490766648	HG796769.1	bacteria	Uncultured bacterium plasmid pRGF00001	True	True
SPA0002_000000009089	2336	0.935397575213528	4	3	3	3	3	True	111313	fragment	False	SPA0122_000000011215	0.966651130108085		0	0	False	False	1.0	0					non-mobilizable	no_good_hit	1006.0	96.322	43.0	0.00022836056015046753	LT906459.1	CFB group bacteria	Odoribacter splanchnicus strain NCTC10825 genome assembly, chromosome: 1	True	True
CHI0053_000000000892	12857	0.9353915599045078	23	10	6	5	9	False	86445	maximal	True	CHI0053_000000000892	1.0		2	1	False	False	1.0	0					non-mobilizable	no_good_hit	4896.0	95.241	61.0	0.00883060748085048	NZ_GL882598.1	CFB group bacteria	Bacteroides clarus YIT 12056 Scfld50, whole genome shotgun sequence	True	False
SPA0026_000000010411	2861	0.9353868419212212	3	1	1	1	1	False	7528	fragment	False	SPA0026_000000010411	1.0		0	0	False	False	0.9979028105735779	0					non-mobilizable	no_good_hit								True	False
DEN0073_000000017687	2854	0.9353868419212212	4	1	1	1	1	False	70186	maximal	True	DEN0073_000000017687	1.0		1	1	False	False	1.0	0					non-mobilizable	no_good_hit	251.0	96.414	9.0	7.527021253598293e-05	FP929045.1	firmicutes	Faecalibacterium prausnitzii L2/6 draft genome	True	False
SPA0028_000000013425	2273	0.9353868419212212	3	1	1	1	1	False	7443	fragment	False	SPA0028_000000013425	1.0		0	0	False	False	1.0	0					non-mobilizable	no_good_hit								True	False
ENG0037_000000022227	1600	0.9353868419212212	2	1	1	1	1	False	65175	fragment	False	ENG0037_000000022227	1.0		0	0	False	False	0.9981250166893005	0					non-mobilizable	no_good_hit								True	False
ISR0839_000000007150	2612	0.9353789731033608	2	2	2	2	1	False	105883	fragment	False	CHI0106_000000005843	0.13910648339872683		0	0	False	False	1.0	0					non-mobilizable	no_good_hit	473.0	74.84100000000001	18.0	0.00013114805440882568	NZ_CP034413.1	firmicutes	Dysosmobacter welbionis strain J115 chromosome, complete genome	True	False
USA0069_01_000000001648	26573	0.9353642409840074	38	12	6	9	6	False	52965	maximal	True	USA0069_01_000000001648	1.0		1	1	False	False	1.0	0					non-mobilizable	no_good_hit	944.0	77.331	4.0	0.00026131484968147916	FP929062.1	firmicutes	Clostridiales sp. SS3/4 draft genome	True	False
AST0012_000000005865	3419	0.9353607242881216	4	4	4	3	3	False	125550	maximal	True	AST0012_000000005865	1.0		0	0	False	False	0.9976601600646973	0					non-mobilizable	no_good_hit	745.0	95.973	22.0	0.009031178482663582	NZ_QEKJ01000010.1	firmicutes	Agathobaculum butyriciproducens strain DSM 100391 Ga0215719_110, whole genome shotgun sequence	True	False
ENG0005_000000009869	2433	0.9353573068850344	2	1	0	1	1	False	84787	fragment	False	ENG0005_000000009869	0.986640385457731		0	0	False	False	1.0	0	Col156				non-mobilizable	plasmid	2433.0	99.671	100.0	0.4708502808444703	CP023837.1	enterobacteria	Escherichia coli strain 4/2-1 plasmid p4_2_1.3, complete sequence	False	True
ENG0204_000000024841	1128	0.9353573068850344	1	1	0	1	1	False	59638	fragment	False	ENG0112_000000024442	0.9815135759676488		0	0	False	False	1.0	0	Col156				non-mobilizable	plasmid	1129.0	99.557	100.0	0.2181149603251403	CP008716.1	enterobacteria	Escherichia coli strain ST648 plasmid pEC648_2, complete sequence	False	True
ENG0112_000000024442	1128	0.9353573068850344	1	1	0	1	1	False	59638	fragment	False	ENG0112_000000024442	0.9815135759676488		0	0	False	False	1.0	0	Col156				non-mobilizable	plasmid	1129.0	99.557	100.0	0.2181149603251403	CP008716.1	enterobacteria	Escherichia coli strain ST648 plasmid pEC648_2, complete sequence	False	True
CHI0027_000000001953	7213	0.9353529865105928	12	8	3	3	7	True	90650	fragment	False	CHI0035_000000001228	0.9624561583675074		0	0	False	True	1.0	0		MOBB			mobilizable	no_good_hit	5273.0	92.54700000000001	73.0	0.630989646039008	CP036551.1	CFB group bacteria	Bacteroides fragilis strain DCMOUH0042B plasmid pBFO42_1, complete sequence	True	True
FIJ0048_000000003779	7177	0.9353513496933206	16	6	2	5	2	True	52623	fragment	False	FIJ0048_000000003779	1.0		0	0	False	False	0.9998606443405151	0					non-mobilizable	no_good_hit	3576.0	90.26799999999999	74.0	0.06314464962960338	MK415407.1	viruses	Phage FAKO27_000271F, complete genome	True	True
FIJ0087_000000002136	10757	0.9353474078732058	10	6	4	5	1	True	97618	fragment	False	FIJ0082_000000001939	0.7486734153063505		0	0	False	False	1.0	0					non-mobilizable	no_good_hit	1246.0	81.38	11.0	0.07719015438030877	NZ_VZBY01000039.1	CFB group bacteria	Prevotella copri strain BVe41210 NODE_44_length_16129_cov_31.6562_ID_87, whole genome shotgun sequence	True	True
FIJ0119_000000001465	10399	0.9353474078732058	10	6	4	5	1	True	97618	fragment	False	FIJ0082_000000001939	0.7460494494557011		0	0	False	False	0.9999038577079773	0					non-mobilizable	no_good_hit	1246.0	81.38	12.0	0.07719015438030877	NZ_VZBY01000039.1	CFB group bacteria	Prevotella copri strain BVe41210 NODE_44_length_16129_cov_31.6562_ID_87, whole genome shotgun sequence	True	True
FIJ0023_000000002815	9548	0.9353474078732058	10	6	4	5	1	True	97618	fragment	False	FIJ0082_000000001939	0.3710224774067739		0	0	False	False	1.0	0					non-mobilizable	no_good_hit	961.0	80.957	10.0	0.05952011904023808	NZ_VZBY01000039.1	CFB group bacteria	Prevotella copri strain BVe41210 NODE_44_length_16129_cov_31.6562_ID_87, whole genome shotgun sequence	True	True
MON0107_000000016044	3508	0.9353471227347584	6	5	1	3	5	False	30899	fragment	False	MON0107_000000016044	0.9989400363416112		0	0	False	False	1.0	0					non-mobilizable	no_good_hit	2968.0	91.34100000000001	84.0	0.03562098977958083	NZ_LNAM01000002.1	firmicutes	Acetivibrio ethanolgignens strain ACET-33324 ACET-33324.Scaf10, whole genome shotgun sequence	True	False
ISR0171_000000007776	3302	0.9353471227347584	5	5	1	3	5	False	30899	fragment	False	MON0107_000000016044	0.9696408209806158		0	0	False	False	0.9927316904067993	0					non-mobilizable	no_good_hit	2965.0	91.265	89.0	0.0355848752242112	NZ_LNAM01000002.1	firmicutes	Acetivibrio ethanolgignens strain ACET-33324 ACET-33324.Scaf10, whole genome shotgun sequence	True	False
MAD0107_000000023624	1672	0.9353415748507209	4	2	1	1	2	False	14671	maximal	True	MAD0107_000000023624	1.0		1	1	False	False	1.0	0					non-mobilizable	no_good_hit	664.0	91.566	75.0	0.00018300370450594555	FP929062.1	firmicutes	Clostridiales sp. SS3/4 draft genome	True	False
ENG0110_000000005423	5419	0.9353388301661836	7	3	1	1	2	True	112907	maximal	True	ENG0110_000000005423	0.9999085501885597		12	6	True	True	1.0	23					non-mobilizable	no_good_hit	551.0	92.74	10.0	0.18112834048168922	LN852762.1		Uncultured prokaryote from Rat gut metagenome metamobilome, plasmid pRGRH0071	True	True
CHI0086_000000000817	5419	0.9353388301661836	7	3	1	1	2	True	112907	maximal	False	ENG0110_000000005423	0.9998169247533389		0	0	True	True	1.0	38					non-mobilizable	no_good_hit	551.0	92.74	11.0	0.18112834048168922	LN852762.1		Uncultured prokaryote from Rat gut metagenome metamobilome, plasmid pRGRH0071	True	True
USA0006_01_000000006683	3668	0.9353388301661836	6	3	1	1	2	True	64826	fragment	False	USA0006_01_000000006683	1.0		0	0	False	False	1.0	0					non-mobilizable	no_good_hit	551.0	92.559	15.0	0.18112834048168922	LN852762.1		Uncultured prokaryote from Rat gut metagenome metamobilome, plasmid pRGRH0071	True	True
ISR0788_000000006083	1199	0.9353272843919934	2	1	1	1	1	False	101087	fragment	False	TAN0024_000000004209	0.21083409179338294		0	0	False	False	0.999165952205658	0					non-mobilizable	chromosome	1092.0	79.029	95.0	0.00028703061757731754	CP042464.1	CFB group bacteria	Prevotella copri strain YF2 chromosome	False	False
FIJ0002_000000033692	1162	0.9353272843919934	1	1	1	1	1	False	101087	fragment	False	TAN0024_000000004209	0.18512587089150537		0	0	False	False	0.9948365092277527	0					non-mobilizable	chromosome	1055.0	78.578	95.0	0.0002771606056346031	CP042464.1	CFB group bacteria	Prevotella copri strain YF2 chromosome	False	False
ISR0787_000000013218	1161	0.9353272843919934	1	1	1	1	1	False	101087	fragment	False	TAN0024_000000004209	0.18500654311804207		0	0	False	False	1.0	0					non-mobilizable	chromosome	1054.0	78.558	95.0	0.0002771606056346031	CP042464.1	CFB group bacteria	Prevotella copri strain YF2 chromosome	False	False
ISR0793_000000014991	1140	0.9353272843919934	1	1	1	1	1	False	101087	fragment	False	TAN0024_000000004209	0.17247153125671125		0	0	False	False	1.0	0					non-mobilizable	chromosome	1036.0	77.992	95.0	0.0002726257352825451	CP042464.1	CFB group bacteria	Prevotella copri strain YF2 chromosome	False	False
MON0082_000000033198	1111	0.9353272843919934	1	1	1	1	1	False	101087	fragment	False	TAN0024_000000004209	0.02033465220092874		0	0	False	False	0.9450945258140564	0					non-mobilizable	chromosome	1037.0	78.206	92.0	0.0002726257352825451	CP042464.1	CFB group bacteria	Prevotella copri strain YF2 chromosome	False	False
ENG0112_000000013330	2090	0.9353271910672784	2	2	2	2	2	False	59680	maximal	True	ENG0112_000000013330	1.0		1	1	False	False	1.0	0					non-mobilizable	no_good_hit								True	False
ISR0288_000000003595	7096	0.9353134828546426	4	4	3	4	2	True	25979	maximal	True	ISR0288_000000003595	1.0		1	1	False	False	1.0	0					non-mobilizable	no_good_hit	966.0	85.507	14.0	0.0001576096859270295	NZ_UFVT01000001.1	firmicutes	Blautia coccoides strain NCTC11035, whole genome shotgun sequence	True	True
ENG0193_000000004252	4800	0.9353116712351538	4	3	2	3	2	False	107104	maximal	True	ENG0193_000000004252	1.0		1	1	False	False	0.9985416531562805	0					non-mobilizable	no_good_hit	2755.0	98.221	57.0	0.018594664668111566	NZ_CABIYV010000006.1	firmicutes	Gemmiger formicilis isolate MGYG-HGUT-00084, whole genome shotgun sequence	True	False
ISR0176_000000000222	47151	0.9353006043595956	49	16	12	15	13	True	73647	fragment	False	ISR0176_000000000222	1.0		0	0	False	False	1.0	0					non-mobilizable	no_good_hit	1415.0	88.198	3.0	0.0008633731800728827	NZ_JACBYZ010000001.1	high GC Gram+	Aeriscardovia aeriphila strain DSM 22365 Ga0197576_01, whole genome shotgun sequence	True	True
AST0025_000000012704	2770	0.935298289978371	4	3	3	2	3	False	120457	fragment	False	AST0025_000000012704	1.0		0	0	False	False	1.0	0					non-mobilizable	no_good_hit	655.0	88.09200000000001	24.0	0.0007676699277943538	NZ_CABJDZ010000001.1	firmicutes	Blautia obeum isolate MGYG-HGUT-00212, whole genome shotgun sequence	True	False
ISR0115_000000011500	2850	0.9352981936853147	6	6	5	4	5	False	32483	maximal	True	ISR0115_000000011500	1.0		1	1	False	False	0.9961403608322144	0					non-mobilizable	no_good_hit	29.0	100.0	1.0	9.942436841557682e-06	CP046322.1	high GC Gram+	Corynebacterium xerosis strain FDAARGOS_674 chromosome, complete genome	True	False
ISR0779_000000012780	2633	0.9352962028101725	5	3	2	3	2	False	22345	maximal	True	ISR0779_000000012780	1.0		2	2	False	False	0.9973414540290833	0					non-mobilizable	chromosome	2631.0	98.78399999999999	99.0	0.0013921715494128264	CP047880.1	euryarchaeotes	Methanomassiliicoccaceae archaeon DOK chromosome, complete genome	False	False
ENG0105_000000007803	2740	0.9352937817420665	3	3	2	3	1	False	60170	maximal	True	ENG0105_000000007803	1.0		3	2	False	False	0.9989051222801208	0					non-mobilizable	no_good_hit	1246.0	98.63600000000001	77.0	0.0003568905971224012	NZ_KK073872.1	bacteria	Cloacibacillus evryensis DSM 19522 CloevDRAFT_Scaffold1.1, whole genome shotgun sequence	True	False
ISR0164_000000000517	25594	0.9352907081223394	42	12	5	8	6	True	53148	fragment	False	ISR0164_000000000517	1.0		0	0	False	False	1.0	0					non-mobilizable	no_good_hit	2123.0	93.78200000000001	36.0	0.03755361003792578	MK415407.1	viruses	Phage FAKO27_000271F, complete genome	True	True
SPA0031_000000016300	1972	0.9352870850936594	4	1	1	1	1	False	7279	fragment	False	SPA0031_000000016300	1.0		0	0	False	False	1.0	0					non-mobilizable	no_good_hit	676.0	78.107	34.0	0.004611554544634994	NZ_BHVZ01000010.1	firmicutes	Anaerotignum faecicola strain KCTC 15736 Contigs10, whole genome shotgun sequence	True	False
ISR0377_000000004935	2775	0.9352826399463394	3	3	3	3	3	False	67877	fragment	False	ISR0377_000000004935	1.0		0	0	False	False	1.0	0					non-mobilizable	other	2775.0	100.0	100.0	0.0005858645292819274	AP019724.1	CFB group bacteria	Bacteroides uniformis NBRC 113350 DNA, complete genome	False	False
ISR0280_000000002811	3451	0.935275300179116	4	4	4	4	4	False	110991	fragment	False	ISR0280_000000002811	0.9797773133540048		0	0	False	False	0.9991306662559509	0					non-mobilizable	chromosome	3442.0	97.76299999999999	99.0	0.0014170885810087892	CP048433.1	actinobacteria	Collinsella aerofaciens ATCC 25986 strain JCM 10188 chromosome, complete genome	False	False
AST0002_000000024033	1556	0.9352727342446672	3	2	2	2	1	False	131371	fragment	False	AST0002_000000024033	0.9080731186281383		0	0	False	False	0.9929305911064148	0					non-mobilizable	no_good_hit	209.0	76.077	13.0	8.566738655130682e-05	LT629712.1	high GC Gram+	Bifidobacterium longum strain Su859 genome assembly, chromosome: I	True	False
CHI0151_000000016147	1528	0.9352727342446672	2	2	2	2	1	False	131371	fragment	False	AST0002_000000024033	0.8552618649956956		0	0	False	False	0.9980366230010986	0					non-mobilizable	no_good_hit	212.0	75.0	14.0	8.791680703063944e-05	NZ_CP026999.1	high GC Gram+	Bifidobacterium longum strain 51A chromosome, complete genome	True	False
FIJ0158_000000006798	2647	0.9352647568996156	5	2	2	2	1	True	39436	fragment	False	FIJ0158_000000006798	1.0		0	0	False	False	1.0	0					non-mobilizable	no_good_hit	1088.0	88.695	74.0	0.0192464466735193	MK415407.1	viruses	Phage FAKO27_000271F, complete genome	True	True
SPA0158_000000002828	4964	0.935264685800704	9	4	4	4	2	True	3147	fragment	False	SPA0158_000000002828	1.0		0	0	False	False	1.0	0					non-mobilizable	no_good_hit	28.0	100.0	1.0	6.0953626255390725e-06	CP019113.1	enterobacteria	Enterobacter sp. SA187 chromosome, complete genome	True	True
SPA0141_000000001314	13218	0.9352568376504228	17	8	2	4	5	True	100856	fragment	False	SPA0141_000000001314	1.0		0	0	False	True	0.99992436170578	0					non-mobilizable	no_good_hit	302.0	83.444	2.0	0.06269592476489028	NZ_KE159505.1	CFB group bacteria	Phocaeicola sartorii strain dnLKV3 acPFj-supercont1.20, whole genome shotgun sequence	True	True
SPA0140_000000001267	12898	0.9352568376504228	17	8	2	4	5	True	100856	fragment	False	SPA0141_000000001314	0.9878952942956574		0	0	False	True	1.0	0					non-mobilizable	no_good_hit	302.0	83.444	2.0	0.06269592476489028	NZ_KE159505.1	CFB group bacteria	Phocaeicola sartorii strain dnLKV3 acPFj-supercont1.20, whole genome shotgun sequence	True	True
SPA0063_000000005649	3158	0.935246733524944	5	4	3	3	3	False	74192	fragment	False	SPA0063_000000005649	0.9930398187115571		0	0	False	False	0.9990500211715698	0					non-mobilizable	other	3078.0	95.77600000000001	97.0	0.0018380681682242097	NZ_LT160640.1	firmicutes	Neglecta timonensis strain SN17, whole genome shotgun sequence	False	False
MON0052_000000022779	1303	0.9352256401906832	2	2	2	2	2	False	11206	maximal	True	MON0052_000000022779	1.0		71	13	False	False	0.9930928349494934	0					non-mobilizable	no_good_hit	292.0	71.233	22.0	0.0011215290440729543	NZ_PRKX01000025.1	high GC Gram+	Arthrobacter agilis strain CGMCC 1.15723 C243, whole genome shotgun sequence	True	False
ISR0064_000000001807	8146	0.9352255175325545	8	2	2	2	1	True	124877	maximal	True	ISR0064_000000001807	1.0		1	1	False	False	1.0	0					non-mobilizable	no_good_hit	89.0	89.88799999999999	1.0	0.00018715798473386346	NZ_JAAIPW010000001.1	firmicutes	Blautia caecimuris strain MSK.19.25 NODE_1_length_470191_cov_283.91, whole genome shotgun sequence	True	True
SPA0074_000000001348	16122	0.9352237039741303	19	16	10	14	11	False	122370	maximal	True	SPA0074_000000001348	1.0		1	1	False	False	1.0	0					non-mobilizable	no_good_hit	6040.0	96.805	88.0	0.0017018247374355753	FP929053.1	firmicutes	Ruminococcus sp. SR1/5 draft genome	True	False
ENG0149_000000012955	1466	0.9352197290603296	2	2	2	2	2	False	106069	fragment	False	ISR0344_000000020233	0.307883729615521		0	0	False	False	1.0	0					non-mobilizable	other	1466.0	97.544	100.0	0.0005104561631396992	AP024085.1	firmicutes	Faecalibacillus intestinalis 14EGH31 DNA, complete genome	False	False
ISR0159_000000006230	3984	0.9351859442275376	4	3	2	3	2	False	129630	maximal	True	ISR0159_000000006230	1.0	PS1061	1	1	False	True	1.0	0					non-mobilizable	no_good_hit	1806.0	88.87	45.0	0.0004821019322666884	CP040518.1	firmicutes	Blautia sp. SC05B48 chromosome, complete genome	True	True
MON0109_000000010080	3395	0.9351809390880326	5	3	3	2	3	False	113577	fragment	False	MON0109_000000010080	0.9458921211092036		0	0	False	False	1.0	0					non-mobilizable	other	1721.0	95.874	96.0	0.00042146081407399617	AP018536.1	firmicutes	Lachnospiraceae bacterium GAM79 DNA, complete genome	False	False
ISR0177_000000010118	2772	0.9351767562427228	5	5	3	4	2	False	29766	fragment	False	ISR0177_000000010118	1.0		0	0	False	False	0.993145763874054	0					non-mobilizable	no_good_hit	1065.0	76.62	45.0	0.0003588326116125362	CP044227.1	firmicutes	Flintibacter sp. KGMB00164 chromosome, complete genome	True	False
ISR0338_000000001647	9660	0.9351752995918272	7	4	3	4	1	True	117537	fragment	False	SPA0139_000000001919	0.9406899334274763		0	0	False	True	0.9997929334640503	0					non-mobilizable	no_good_hit								True	True
SPA0023_000000016292	1708	0.9351746513338292	2	2	2	1	1	False	30378	fragment	False	SPA0023_000000016292	1.0		0	0	False	False	1.0	0					non-mobilizable	no_good_hit	1149.0	73.71600000000001	66.0	0.0019373860297732931	CP003502.1	CFB group bacteria	Prevotella intermedia 17 chromosome I, complete sequence	True	False
FIJ0114_000000006463	5542	0.9351669138215071	7	3	3	3	1	True	96532	fragment	False	FIJ0094_000000002896	0.6936566132590033		0	0	False	False	1.0	0					non-mobilizable	other	5484.0	95.897	99.0	0.0016035899799639105	NZ_UYXY01000001.1	CFB group bacteria	Prevotella marseillensis strain Marseille-P8229, whole genome shotgun sequence	False	True
AST0006_000000004690	3088	0.9351647594250524	3	3	2	3	2	False	127572	fragment	False	AST0006_000000004690	0.9659730776745014		0	0	False	False	1.0	0					non-mobilizable	chromosome	3128.0	82.257	100.0	0.0013410806430423148	LR699016.1	actinobacteria	Collinsella aerofaciens isolate MGYG-HGUT-02539 genome assembly, chromosome: 1	False	False
ENG0207_000000001383	10810	0.935161733860616	21	6	3	4	5	False	53914	maximal	True	ENG0207_000000001383	1.0		1	1	False	False	1.0	0					non-mobilizable	no_good_hit	190.0	88.421	2.0	4.6158027992279644e-05	CP010423.1	enterobacteria	Pragia fontium strain 24613, complete genome	True	False
ISR0851_000000004017	3222	0.9351541229193496	3	3	3	3	3	False	102301	fragment	False	ISR0851_000000004017	1.0		0	0	False	False	0.994413435459137	0					non-mobilizable	no_good_hit	1683.0	99.822	56.0	0.0004670898800895302	FP929062.1	firmicutes	Clostridiales sp. SS3/4 draft genome	True	False
ISR0284_000000001956	4343	0.9351520275524566	7	5	3	4	5	True	92175	fragment	False	ISR0284_000000001956	1.0		0	0	False	False	0.9997697472572327	0					non-mobilizable	no_good_hit	1887.0	92.79299999999999	56.0	0.2121143886512047	HG796770.1	bacteria	Uncultured bacterium plasmid pRGF00002	True	True
ISR0793_000000015421	1109	0.9351497992695348	2	1	1	1	1	True	22000	fragment	False	ISR0793_000000015421	1.0		0	0	False	False	1.0	0					non-mobilizable	no_good_hit								True	True
FIJ0141_000000015878	1855	0.93514771148368	3	1	1	1	1	False	40270	maximal	True	FIJ0141_000000015878	1.0		1	1	False	False	0.99245285987854	0					non-mobilizable	no_good_hit	173.0	98.266	9.0	0.010570304818092428	NZ_QEKH01000059.1	bacteria	Victivallis vadensis strain DSM 14823 Ga0215691_159, whole genome shotgun sequence	True	False
ENG0073_000000004642	5603	0.9351423243466512	7	7	2	2	6	False	62247	fragment	False	ENG0073_000000004642	1.0		0	0	False	False	0.9994645714759827	0					non-mobilizable	chromosome	4241.0	80.736	91.0	0.0009415351205574317	CP059408.1	CFB group bacteria	Bacteroides sp. CACC 737 chromosome, complete genome	False	False
ENG0192_000000006528	3008	0.9351376433160346	4	4	3	3	4	False	73733	fragment	False	ENG0192_000000006528	1.0		0	0	False	False	0.9960106611251831	0					non-mobilizable	other	3008.0	99.535	100.0	0.009548123239693774	NZ_JAAIOD010000001.1	firmicutes	Dorea longicatena strain MSK.10.16 NODE_1_length_314931_cov_268.924, whole genome shotgun sequence	False	False
SPA0032_000000004385	5543	0.9351304697253228	4	3	3	3	2	False	84460	fragment	False	SPA0032_000000004385	0.9766434356752685		0	0	False	False	1.0	0					non-mobilizable	no_good_hit	50.0	94.0	1.0	1.7980589036757827e-05	NZ_AP018786.1	b-proteobacteria	Sutterella megalosphaeroides strain 6FBBBH3	True	False
USA0015_01_000000006723	4686	0.9351219942696574	8	4	1	1	4	False	74550	fragment	False	ISR0157_000000005523	0.9732704402515724		0	0	False	False	1.0	0					non-mobilizable	no_good_hit	1670.0	94.251	65.0	0.00032125854722144117	LN877293.1	CFB group bacteria	Bacteroides fragilis genome assembly BFBE1.1, chromosome : scaffold1	True	False
ISR0122_000000003547	4447	0.9351219942696574	8	4	1	1	4	False	74550	fragment	False	ISR0157_000000005523	0.6496656707924314		0	0	False	False	1.0	0					non-mobilizable	no_good_hit	1573.0	95.296	65.0	0.00030391659444614687	CP013020.1	CFB group bacteria	Bacteroides vulgatus strain mpk genome	True	False
MAD0009_000000000314	18290	0.935121169874178	21	15	4	4	14	True	19805	fragment	False	MAD0009_000000000314	1.0		0	0	False	False	1.0	0			MPF_I		non-mobilizable	plasmid	13018.0	96.82700000000001	91.0	0.23453408538013804	CP057011.1	enterobacteria	Escherichia coli strain RHB40-C22 plasmid pRHB40-C22_2, complete sequence	False	True
ISR0076_000000003684	6645	0.9351195633273702	7	5	1	3	4	True	117322	fragment	False	ISR0265_000000002146	0.9702066999287242		0	0	False	False	0.9987961053848267	0					non-mobilizable	chromosome	3424.0	95.035	97.0	0.0015433625876198715	CP024959.1	high GC Gram+	Bifidobacterium adolescentis strain P2P3 chromosome, complete genome	False	True
FIJ0008_000000004965	5634	0.9351152998778152	8	6	2	2	6	False	132470	backbone	False	CAN0001_000000008257	0.9969412686914858	PS1164|PS386|PS459|PS744|PS745	0	0	False	True	1.0	0	rep_cluster_870	MOBV			mobilizable	plasmid	5583.0	99.91	100.0	0.9976764968722073	CP040632.1	CFB group bacteria	Bacteroides sp. PHL 2737 plasmid unnamed2, complete sequence	False	True
FIJ0068_000000008275	3757	0.935098380783457	7	3	3	2	2	True	108559	fragment	False	FIJ0068_000000008275	1.0		0	0	False	False	0.998935341835022	0					non-mobilizable	no_good_hit	49.0	100.0	1.0	0.02857142857142857	NZ_JWHR01000049.1	firmicutes	Terrisporobacter othiniensis strain 08-306576 Contig049, whole genome shotgun sequence	True	True
ENG0179_000000010009	3324	0.935092419554768	4	4	3	3	2	False	104827	fragment	False	ENG0179_000000010009	1.0		0	0	False	False	0.9996991753578186	0					non-mobilizable	chromosome	1918.0	95.62	100.0	0.0003826086123462231	CP043529.1	CFB group bacteria	Phocaeicola vulgatus strain VIC01 chromosome, complete genome	False	False
ISR0169_000000003411	6914	0.9350916244136582	10	7	5	6	4	True	125242	maximal	True	ISR0169_000000003411	1.0		0	0	False	False	0.9982643723487854	0					non-mobilizable	no_good_hit	598.0	70.40100000000001	9.0	0.00025345308420721846	LR134495.1	g-proteobacteria	Mannheimia haemolytica strain NCTC10643 genome assembly, chromosome: 1	True	True
FIJ0006_000000036311	1121	0.9350872193623389	3	2	1	1	2	True	51637	fragment	False	FIJ0006_000000036311	1.0		0	0	False	False	0.9866191148757935	0					non-mobilizable	no_good_hit	40.0	92.5	4.0	8.821912726400817e-05	NZ_SPFU01000004.1	CFB group bacteria	Bacteroides ovatus strain BSD2780061688st1_C6 NODE_4_length_442081_cov_22.1628, whole genome shotgun sequence	True	True
MON0092_000000009629	5097	0.9350838252322476	5	5	5	5	5	False	97352	fragment	False	MON0092_000000009629	1.0		0	0	False	False	0.998822808265686	0					non-mobilizable	other	5097.0	98.882	100.0	0.006648783491811663	NZ_KE150239.1	d-proteobacteria	Bilophila wadsworthia 3_1_6 acCls-supercont2.2, whole genome shotgun sequence	False	False
ISR0026_000000009458	2378	0.9350804484727748	4	4	4	3	3	False	120077	fragment	False	ISR0155_000000005779	0.41936846611716216		0	0	False	False	0.9823380708694458	0					non-mobilizable	chromosome	2378.0	99.285	100.0	0.0005277431649930367	CP036491.1	CFB group bacteria	Bacteroides sp. A1C1 chromosome, complete genome	False	False
ISR0374_000000003439	4536	0.9350757096122364	6	4	4	3	3	False	27789	maximal	True	ISR0374_000000003439	1.0		3	1	False	False	0.9973545074462891	0					non-mobilizable	no_good_hit	1446.0	74.274	32.0	0.0003852997726866534	FP929043.1	firmicutes	Eubacterium rectale M104/1 draft genome	True	False
ISR0288_000000000343	32497	0.9350755844647212	39	19	8	18	10	True	108409	fragment	False	ISR0288_000000000343	1.0		0	0	False	True	1.0	0					non-mobilizable	other	24347.0	96.973	91.0	0.24285486188727448	NZ_SPGG01000016.1	CFB group bacteria	Parabacteroides merdae strain 1001175st1_A1 NODE_16_length_100208_cov_48.2665, whole genome shotgun sequence	False	True
ISR0319_000000001416	8122	0.9350743674698708	12	8	4	8	5	False	106269	maximal	False	ISR0002_000000002439	0.9349066164557952		0	0	False	False	0.9996306300163269	0					non-mobilizable	no_good_hit	952.0	79.41199999999999	12.0	0.38030424339471575	NZ_JAAITU010000097.1	firmicutes	Blautia glucerasea strain MSK.21.93 NODE_97_length_2498_cov_195.029, whole genome shotgun sequence	True	False
AST0012_000000001731	8774	0.9350718060706191	9	8	6	7	8	False	125646	maximal	True	AST0012_000000001731	1.0		5	4	False	False	1.0	0					non-mobilizable	other	8594.0	99.779	98.0	0.0017086345597934606	CP021535.1	enterobacteria	Escherichia coli strain AR_0119, complete genome	False	False
ISR0039_000000014028	2535	0.9350714494068472	5	3	2	3	2	False	106103	maximal	True	ISR0039_000000014028	1.0		0	0	False	False	0.9964497089385986	0					non-mobilizable	other	1889.0	95.5	90.0	0.0006838357995122722	AP018537.1	firmicutes	Erysipelotrichaceae bacterium GAM147 DNA, complete genome	False	False
SPA0090_000000017911	1999	0.9350525123541538	2	2	2	2	1	False	65596	fragment	False	SPA0090_000000017911	1.0		0	0	False	False	1.0	0					non-mobilizable	no_good_hit								True	False
ISR0265_000000007441	2219	0.935050601692338	4	4	3	2	3	False	80255	fragment	False	ISR0265_000000007441	0.9927667269439422		0	0	False	False	0.9959441423416138	0					non-mobilizable	no_good_hit								True	False
FIJ0011_000000013057	3320	0.9350498774387471	2	2	2	2	2	False	50992	maximal	True	FIJ0011_000000013057	1.0		1	1	False	False	0.9990963935852051	0					non-mobilizable	no_good_hit	1691.0	74.21600000000001	50.0	0.0005594194693458663	NZ_CP030777.1	firmicutes	Faecalibacterium prausnitzii strain APC918/95b chromosome, complete genome	True	False
MON0024_000000008759	4728	0.9350488574163452	6	3	2	2	1	False	12954	maximal	True	MON0024_000000008759	1.0		3	1	False	False	0.9953468441963196	0					non-mobilizable	no_good_hit	417.0	75.54	9.0	0.0038020677255019477	NZ_AQWR01000003.1	CFB group bacteria	Porphyromonas bennonis DSM 23058 = JCM 16335 strain DSM 23058 B088DRAFT_scaffold_2.3_C, whole genome shotgun sequence	True	False
ISR0357_000000006315	3692	0.9350470619374678	3	2	1	2	1	True	125553	backbone	False	ISR0070_000000005259	0.06179568057404961	PS930	0	0	True	True	0.9962080121040344	20	rep_cluster_1351	MOBQ			mobilizable	plasmid	3453.0	87.75	99.0	0.9459459459459459	AF540971.1	high GC Gram+	Bifidobacterium longum NCC2705 plasmid pBLO1, complete sequence	False	True
ISR0030_000000005255	3691	0.9350470619374678	3	2	1	2	1	True	125553	backbone	False	ISR0070_000000005259	0.061517741732773586	PS930	0	0	True	True	0.9975616335868835	8	rep_cluster_1351	MOBQ			mobilizable	plasmid	3613.0	88.292	100.0	0.9900717043574186	AF540971.1	high GC Gram+	Bifidobacterium longum NCC2705 plasmid pBLO1, complete sequence	False	True
ISR0847_000000009206	2865	0.9350470619374678	3	2	1	2	1	True	125553	backbone	False	ISR0070_000000005259	0.09945639613355886	PS930	0	0	False	True	0.9958115220069885	0	rep_cluster_1351	MOBQ			mobilizable	plasmid	2784.0	93.319	97.0	0.7529891304347827	DQ458911.1	high GC Gram+	Bifidobacterium longum plasmid p6043B, complete sequence	False	True
ISR0261_000000006916	2605	0.9350470619374678	2	2	1	2	1	True	125553	backbone	False	ISR0070_000000005259	0.017736466077599055	PS930	0	0	False	True	0.9996161460876465	0	rep_cluster_1351	MOBQ			mobilizable	plasmid	2634.0	87.889	100.0	0.7217319360176503	AF540971.1	high GC Gram+	Bifidobacterium longum NCC2705 plasmid pBLO1, complete sequence	False	True
ISR0001_000000004337	6854	0.9350446324701228	6	6	4	5	4	False	75554	fragment	False	SPA0101_000000005993	0.9667312214690829		0	0	False	False	0.9997081756591797	0					non-mobilizable	no_good_hit	1604.0	84.165	32.0	0.0005385506323425909	NZ_CP030777.1	firmicutes	Faecalibacterium prausnitzii strain APC918/95b chromosome, complete genome	True	False
ISR0019_000000007390	2327	0.9350415704256476	3	2	2	2	2	False	37743	maximal	True	ISR0019_000000007390	1.0		1	1	False	False	1.0	0					non-mobilizable	no_good_hit	753.0	99.734	76.0	0.0020304458880770707	NZ_CZBZ01000005.1	CFB group bacteria	Alistipes finegoldii strain 2789STDY5834947, whole genome shotgun sequence	True	False
FIJ0031_000000006356	3644	0.93503538007451	6	5	4	4	5	False	106526	fragment	False	FIJ0031_000000006356	1.0		0	0	False	False	0.995334804058075	0					non-mobilizable	no_good_hit	2557.0	92.374	81.0	0.06366490581082428	NZ_CABIWU010000019.1	firmicutes	Catenibacterium mitsuokai isolate MGYG-HGUT-00026, whole genome shotgun sequence	True	False
USA0090_01_000000001768	4981	0.935034027052404	8	1	1	1	1	False	399	fragment	False	USA0090_01_000000001768	1.0		0	0	False	False	0.9967877864837646	0					non-mobilizable	no_good_hit	595.0	94.79	18.0	0.00014904430981946067	CP048436.1	firmicutes	Flavonifractor plautii strain JCM 32125 chromosome, complete genome	True	False
MAD0090_000000011958	1166	0.9350323527487396	2	2	2	2	1	False	15771	maximal	True	MAD0090_000000011958	1.0		2	1	False	False	1.0	0					non-mobilizable	no_good_hit	504.0	95.43700000000001	43.0	0.00013359978773069584	FP929054.1	firmicutes	Ruminococcus obeum A2-162 draft genome	True	False
ENG0153_000000003189	7943	0.935028915308103	9	7	6	7	5	False	124332	maximal	True	ENG0153_000000003189	1.0		0	0	False	False	1.0	0					non-mobilizable	no_good_hit	463.0	79.482	6.0	0.00036673269990535414	NZ_MCGI01000004.1	firmicutes	Eisenbergiella tayi strain NML 120489 BEH84_contig000004, whole genome shotgun sequence	True	False
CHI0011_000000000940	5760	0.9350280344946538	8	5	1	2	5	False	132470	backbone	False	CAN0001_000000008257	0.9262355469969522	PS1164|PS386|PS459|PS744|PS745	0	0	False	True	1.0	0	rep_cluster_870	MOBV			mobilizable	plasmid	5266.0	99.677	91.0	0.940840035746202	CP040632.1	CFB group bacteria	Bacteroides sp. PHL 2737 plasmid unnamed2, complete sequence	False	True
CAN0001_000000008257	5693	0.9350280344946538	9	5	1	2	5	False	132470	backbone	True	CAN0001_000000008257	0.9982981429106511	PS1164|PS386|PS459|PS744|PS745	233	12	True	True	1.0	253	rep_cluster_870	MOBV			mobilizable	plasmid	5425.0	99.834	100.0	0.9694369973190349	CP040632.1	CFB group bacteria	Bacteroides sp. PHL 2737 plasmid unnamed2, complete sequence	False	True
MON0102_000000007661	5693	0.9350280344946538	9	5	1	2	5	False	132470	backbone	False	CAN0001_000000008257	0.9973075704957773	PS1164|PS386|PS459|PS744|PS745	0	0	True	True	1.0	382	rep_cluster_870	MOBV			mobilizable	plasmid	5420.0	99.76	100.0	0.9685433422698838	CP040632.1	CFB group bacteria	Bacteroides sp. PHL 2737 plasmid unnamed2, complete sequence	False	True
ISR0056_000000003265	5693	0.9350280344946538	8	5	1	2	5	False	132470	backbone	False	CAN0001_000000008257	0.9975349883806595	PS1164|PS386|PS459|PS744|PS745	0	0	True	True	1.0	65	rep_cluster_870	MOBV			mobilizable	plasmid	5426.0	99.779	100.0	0.9694369973190349	CP040632.1	CFB group bacteria	Bacteroides sp. PHL 2737 plasmid unnamed2, complete sequence	False	True
ISR0179_000000004540	5683	0.9350280344946538	9	5	1	2	5	False	132470	backbone	False	CAN0001_000000008257	0.9978782559485981	PS1164|PS386|PS459|PS744|PS745	0	0	True	True	1.0	167	rep_cluster_870	MOBV			mobilizable	plasmid	5428.0	99.79700000000001	100.0	0.9699731903485255	CP040632.1	CFB group bacteria	Bacteroides sp. PHL 2737 plasmid unnamed2, complete sequence	False	True
ISR0099_000000003790	5675	0.9350280344946538	9	5	1	2	5	False	132470	backbone	False	CAN0001_000000008257	0.9980673240386662	PS1164|PS386|PS459|PS744|PS745	0	0	True	True	1.0	58	rep_cluster_870	MOBV			mobilizable	plasmid	5426.0	99.816	100.0	0.9694369973190349	CP040632.1	CFB group bacteria	Bacteroides sp. PHL 2737 plasmid unnamed2, complete sequence	False	True
ENG0119_000000005602	5674	0.9350280344946538	9	5	1	2	5	False	132470	backbone	False	CAN0001_000000008257	0.997521123223798	PS1164|PS386|PS459|PS744|PS745	0	0	True	True	1.0	351	rep_cluster_870	MOBV			mobilizable	plasmid	5426.0	99.779	100.0	0.9694369973190349	CP040632.1	CFB group bacteria	Bacteroides sp. PHL 2737 plasmid unnamed2, complete sequence	False	True
ENG0037_000000005366	5674	0.9350280344946538	9	5	1	2	5	False	132470	backbone	False	CAN0001_000000008257	0.9977138613481173	PS1164|PS386|PS459|PS744|PS745	0	0	True	True	1.0	140	rep_cluster_870	MOBV			mobilizable	plasmid	5426.0	99.779	100.0	0.9694369973190349	CP040632.1	CFB group bacteria	Bacteroides sp. PHL 2737 plasmid unnamed2, complete sequence	False	True
CHI0182_000000004275	5674	0.9350280344946538	9	5	1	2	5	False	132470	backbone	False	CAN0001_000000008257	0.9970746287039348	PS1164|PS386|PS459|PS744|PS745	0	0	True	True	1.0	31	rep_cluster_870	MOBV			mobilizable	plasmid	5426.0	99.853	100.0	0.9694369973190349	CP040632.1	CFB group bacteria	Bacteroides sp. PHL 2737 plasmid unnamed2, complete sequence	False	True
USA0073_01_000000003545	5674	0.9350280344946538	9	5	1	2	5	False	132470	backbone	False	CAN0001_000000008257	0.997718172003153	PS1164|PS386|PS459|PS744|PS745	0	0	True	True	1.0	338	rep_cluster_870	MOBV			mobilizable	plasmid	5426.0	99.779	100.0	0.9694369973190349	CP040632.1	CFB group bacteria	Bacteroides sp. PHL 2737 plasmid unnamed2, complete sequence	False	True
CHI0172_000000001339	5674	0.9350280344946538	9	5	1	2	5	False	132470	backbone	False	CAN0001_000000008257	0.9978702415975985	PS1164|PS386|PS459|PS744|PS745	0	0	True	True	1.0	351	rep_cluster_870	MOBV			mobilizable	plasmid	5425.0	99.853	100.0	0.9694369973190349	CP040632.1	CFB group bacteria	Bacteroides sp. PHL 2737 plasmid unnamed2, complete sequence	False	True
USA0031_01_000000005404	5673	0.9350280344946538	9	5	1	2	5	False	132470	backbone	False	CAN0001_000000008257	0.9981223701814961	PS1164|PS386|PS459|PS744|PS745	0	0	True	True	1.0	151	rep_cluster_870	MOBV			mobilizable	plasmid	5425.0	99.76	100.0	0.9694369973190349	CP040632.1	CFB group bacteria	Bacteroides sp. PHL 2737 plasmid unnamed2, complete sequence	False	True
CHI0134_000000002165	5673	0.9350280344946538	9	5	1	2	5	False	132470	backbone	False	CAN0001_000000008257	0.9981223701814961	PS1164|PS386|PS459|PS744|PS745	0	0	True	True	1.0	55	rep_cluster_870	MOBV			mobilizable	plasmid	5425.0	99.76	100.0	0.9694369973190349	CP040632.1	CFB group bacteria	Bacteroides sp. PHL 2737 plasmid unnamed2, complete sequence	False	True
ENG0072_000000002117	5673	0.9350280344946538	9	5	1	2	5	False	132470	backbone	False	CAN0001_000000008257	0.9976835042515633	PS1164|PS386|PS459|PS744|PS745	0	0	True	True	1.0	91	rep_cluster_870	MOBV			mobilizable	plasmid	5425.0	99.816	100.0	0.9694369973190349	CP040632.1	CFB group bacteria	Bacteroides sp. PHL 2737 plasmid unnamed2, complete sequence	False	True
USA0064_01_000000001800	5673	0.9350280344946538	9	5	1	2	5	False	132470	backbone	False	CAN0001_000000008257	0.9976867381739116	PS1164|PS386|PS459|PS744|PS745	0	0	True	True	1.0	2261	rep_cluster_870	MOBV			mobilizable	plasmid	5425.0	99.816	100.0	0.9694369973190349	CP040632.1	CFB group bacteria	Bacteroides sp. PHL 2737 plasmid unnamed2, complete sequence	False	True
ENG0112_000000004620	5673	0.9350280344946538	9	5	1	2	5	False	132470	backbone	False	CAN0001_000000008257	0.9981223701814961	PS1164|PS386|PS459|PS744|PS745	0	0	True	True	1.0	134	rep_cluster_870	MOBV			mobilizable	plasmid	5425.0	99.76	100.0	0.9694369973190349	CP040632.1	CFB group bacteria	Bacteroides sp. PHL 2737 plasmid unnamed2, complete sequence	False	True
DEN0085_000000006243	5673	0.9350280344946538	9	5	1	2	5	False	132470	backbone	False	CAN0001_000000008257	0.9979437512051783	PS1164|PS386|PS459|PS744|PS745	0	0	True	True	1.0	111	rep_cluster_870	MOBV			mobilizable	plasmid	5425.0	99.742	100.0	0.9694369973190349	CP040632.1	CFB group bacteria	Bacteroides sp. PHL 2737 plasmid unnamed2, complete sequence	False	True
ENG0081_000000004391	5673	0.9350280344946538	9	5	1	2	5	False	132470	backbone	False	CAN0001_000000008257	0.9979437483313399	PS1164|PS386|PS459|PS744|PS745	0	0	True	True	1.0	174	rep_cluster_870	MOBV			mobilizable	plasmid	5425.0	99.742	100.0	0.9694369973190349	CP040632.1	CFB group bacteria	Bacteroides sp. PHL 2737 plasmid unnamed2, complete sequence	False	True
ENG0177_000000004432	5673	0.9350280344946538	9	5	1	2	5	False	132470	backbone	False	CAN0001_000000008257	0.9981223701814961	PS1164|PS386|PS459|PS744|PS745	0	0	True	True	1.0	379	rep_cluster_870	MOBV			mobilizable	plasmid	5425.0	99.76	100.0	0.9694369973190349	CP040632.1	CFB group bacteria	Bacteroides sp. PHL 2737 plasmid unnamed2, complete sequence	False	True
USA0075_01_000000004408	5673	0.9350280344946538	9	5	1	2	5	False	132470	backbone	False	CAN0001_000000008257	0.9978381138641353	PS1164|PS386|PS459|PS744|PS745	0	0	True	True	1.0	2804	rep_cluster_870	MOBV			mobilizable	plasmid	5383.0	99.814	100.0	0.9619302949061662	CP040632.1	CFB group bacteria	Bacteroides sp. PHL 2737 plasmid unnamed2, complete sequence	False	True
CHI0137_000000002079	5673	0.9350280344946538	9	5	1	2	5	False	132470	backbone	False	CAN0001_000000008257	0.9981223701814961	PS1164|PS386|PS459|PS744|PS745	0	0	True	True	1.0	154	rep_cluster_870	MOBV			mobilizable	plasmid	5425.0	99.76	100.0	0.9694369973190349	CP040632.1	CFB group bacteria	Bacteroides sp. PHL 2737 plasmid unnamed2, complete sequence	False	True
CHI0163_000000001581	5673	0.9350280344946538	9	5	1	2	5	False	132470	backbone	False	CAN0001_000000008257	0.9980267724820232	PS1164|PS386|PS459|PS744|PS745	0	0	True	True	1.0	80	rep_cluster_870	MOBV			mobilizable	plasmid	5425.0	99.834	100.0	0.9694369973190349	CP040632.1	CFB group bacteria	Bacteroides sp. PHL 2737 plasmid unnamed2, complete sequence	False	True
SPA0006_000000005425	5673	0.9350280344946538	9	5	1	2	5	False	132470	backbone	False	CAN0001_000000008257	0.9976742095559105	PS1164|PS386|PS459|PS744|PS745	0	0	True	True	1.0	153	rep_cluster_870	MOBV			mobilizable	plasmid	5425.0	99.79700000000001	100.0	0.9694369973190349	CP040632.1	CFB group bacteria	Bacteroides sp. PHL 2737 plasmid unnamed2, complete sequence	False	True
ENG0139_000000003084	5672	0.9350280344946538	9	5	1	2	5	False	132470	backbone	False	CAN0001_000000008257	0.9979651282770982	PS1164|PS386|PS459|PS744|PS745	0	0	True	True	1.0	96	rep_cluster_870	MOBV			mobilizable	plasmid	5425.0	99.742	100.0	0.9694369973190349	CP040632.1	CFB group bacteria	Bacteroides sp. PHL 2737 plasmid unnamed2, complete sequence	False	True
ISR0083_000000003849	5672	0.9350280344946538	8	5	1	2	5	False	132470	backbone	False	CAN0001_000000008257	0.9974650091230557	PS1164|PS386|PS459|PS744|PS745	0	0	True	True	1.0	32	rep_cluster_870	MOBV			mobilizable	plasmid	5425.0	99.76	100.0	0.9694369973190349	CP040632.1	CFB group bacteria	Bacteroides sp. PHL 2737 plasmid unnamed2, complete sequence	False	True
USA0043_01_000000002374	5672	0.9350280344946538	9	5	1	2	5	False	132470	backbone	False	CAN0001_000000008257	0.9977945342998626	PS1164|PS386|PS459|PS744|PS745	0	0	True	True	1.0	328	rep_cluster_870	MOBV			mobilizable	plasmid	5425.0	99.72399999999999	100.0	0.9694369973190349	CP040632.1	CFB group bacteria	Bacteroides sp. PHL 2737 plasmid unnamed2, complete sequence	False	True
ENG0080_000000004098	5672	0.9350280344946538	8	5	1	2	5	False	132470	backbone	False	CAN0001_000000008257	0.9979432927981465	PS1164|PS386|PS459|PS744|PS745	0	0	True	True	1.0	354	rep_cluster_870	MOBV			mobilizable	plasmid	5425.0	99.742	100.0	0.9694369973190349	CP040632.1	CFB group bacteria	Bacteroides sp. PHL 2737 plasmid unnamed2, complete sequence	False	True
SPA0142_000000005058	5661	0.9350280344946538	9	5	1	2	5	False	132470	backbone	False	CAN0001_000000008257	0.9979882044388386	PS1164|PS386|PS459|PS744|PS745	0	0	True	True	1.0	83	rep_cluster_870	MOBV			mobilizable	plasmid	5425.0	99.76	100.0	0.9694369973190349	CP040632.1	CFB group bacteria	Bacteroides sp. PHL 2737 plasmid unnamed2, complete sequence	False	True
ENG0120_000000003650	5656	0.9350280344946538	9	5	1	2	5	False	132470	backbone	False	CAN0001_000000008257	0.994165897905372	PS1164|PS386|PS459|PS744|PS745	0	0	True	True	1.0	94	rep_cluster_870	MOBV			mobilizable	plasmid	5425.0	99.57600000000001	100.0	0.9694369973190349	CP040632.1	CFB group bacteria	Bacteroides sp. PHL 2737 plasmid unnamed2, complete sequence	False	True
ITA0002_000000001159	5654	0.9350280344946538	8	5	1	2	5	False	132470	backbone	False	CAN0001_000000008257	0.997617054057937	PS1164|PS386|PS459|PS744|PS745	0	0	True	True	1.0	23	rep_cluster_870	MOBV			mobilizable	plasmid	5426.0	99.79700000000001	100.0	0.9694369973190349	CP040632.1	CFB group bacteria	Bacteroides sp. PHL 2737 plasmid unnamed2, complete sequence	False	True
CHI0019_000000001308	5653	0.9350280344946538	9	5	1	2	5	False	132470	backbone	False	CAN0001_000000008257	0.9977119745976921	PS1164|PS386|PS459|PS744|PS745	0	0	True	True	0.9998230934143066	26	rep_cluster_870	MOBV			mobilizable	plasmid	5425.0	99.742	100.0	0.9694369973190349	CP040632.1	CFB group bacteria	Bacteroides sp. PHL 2737 plasmid unnamed2, complete sequence	False	True
ISR0829_000000002322	5653	0.9350280344946538	9	5	1	2	5	False	132470	backbone	False	CAN0001_000000008257	0.997621663956739	PS1164|PS386|PS459|PS744|PS745	0	0	True	True	1.0	48	rep_cluster_870	MOBV			mobilizable	plasmid	5425.0	99.816	100.0	0.9694369973190349	CP040632.1	CFB group bacteria	Bacteroides sp. PHL 2737 plasmid unnamed2, complete sequence	False	True
ENG0163_000000003696	5653	0.9350280344946538	9	5	1	2	5	False	132470	backbone	False	CAN0001_000000008257	0.9977190754885269	PS1164|PS386|PS459|PS744|PS745	0	0	True	True	1.0	44	rep_cluster_870	MOBV			mobilizable	plasmid	5425.0	99.742	100.0	0.9694369973190349	CP040632.1	CFB group bacteria	Bacteroides sp. PHL 2737 plasmid unnamed2, complete sequence	False	True
ISR0816_000000007701	5592	0.9350280344946538	9	5	1	2	5	False	132470	backbone	False	CAN0001_000000008257	0.9966242459019617	PS1164|PS386|PS459|PS744|PS745	0	0	True	True	1.0	749	rep_cluster_870	MOBV			mobilizable	plasmid	5324.0	99.71799999999999	100.0	0.9513851653261841	CP040632.1	CFB group bacteria	Bacteroides sp. PHL 2737 plasmid unnamed2, complete sequence	False	True
USA0001_01_000000002713	5558	0.9350280344946538	9	5	1	2	5	False	132470	backbone	False	CAN0001_000000008257	0.9924918503894751	PS1164|PS386|PS459|PS744|PS745	0	0	True	True	1.0	23	rep_cluster_870	MOBV			mobilizable	plasmid	5307.0	99.83	100.0	0.9483467381590706	CP040632.1	CFB group bacteria	Bacteroides sp. PHL 2737 plasmid unnamed2, complete sequence	False	True
USA0080_01_000000007677	5554	0.9350280344946538	9	5	1	2	5	False	132470	backbone	False	CAN0001_000000008257	0.9912798186285551	PS1164|PS386|PS459|PS744|PS745	0	0	True	True	1.0	10	rep_cluster_870	MOBV			mobilizable	plasmid	5307.0	99.755	100.0	0.9483467381590706	CP040632.1	CFB group bacteria	Bacteroides sp. PHL 2737 plasmid unnamed2, complete sequence	False	True
SPA0041_000000006082	5553	0.9350280344946538	9	5	1	2	5	False	132470	backbone	False	CAN0001_000000008257	0.9908635363331624	PS1164|PS386|PS459|PS744|PS745	0	0	True	True	1.0	381	rep_cluster_870	MOBV			mobilizable	plasmid	5304.0	99.79299999999999	100.0	0.94781054512958	CP040632.1	CFB group bacteria	Bacteroides sp. PHL 2737 plasmid unnamed2, complete sequence	False	True
USA0020_01_000000006174	5553	0.9350280344946538	9	5	1	2	5	False	132470	backbone	False	CAN0001_000000008257	0.9905504092322286	PS1164|PS386|PS459|PS744|PS745	0	0	True	True	1.0	65	rep_cluster_870	MOBV			mobilizable	plasmid	5305.0	99.79299999999999	100.0	0.94781054512958	CP040632.1	CFB group bacteria	Bacteroides sp. PHL 2737 plasmid unnamed2, complete sequence	False	True
USA0040_01_000000003403	5553	0.9350280344946538	9	5	1	2	5	False	132470	backbone	False	CAN0001_000000008257	0.9907268181610496	PS1164|PS386|PS459|PS744|PS745	0	0	True	True	1.0	682	rep_cluster_870	MOBV			mobilizable	plasmid	5305.0	99.79299999999999	100.0	0.94781054512958	CP040632.1	CFB group bacteria	Bacteroides sp. PHL 2737 plasmid unnamed2, complete sequence	False	True
USA0086_01_000000003503	5553	0.9350280344946538	9	5	1	2	5	False	132470	backbone	False	CAN0001_000000008257	0.9907257082869297	PS1164|PS386|PS459|PS744|PS745	0	0	True	True	1.0	652	rep_cluster_870	MOBV			mobilizable	plasmid	5305.0	99.811	100.0	0.94781054512958	CP040632.1	CFB group bacteria	Bacteroides sp. PHL 2737 plasmid unnamed2, complete sequence	False	True
DEN0064_000000005926	5552	0.9350280344946538	9	5	1	2	5	False	132470	backbone	False	CAN0001_000000008257	0.9910216438248691	PS1164|PS386|PS459|PS744|PS745	0	0	True	True	1.0	41	rep_cluster_870	MOBV			mobilizable	plasmid	5304.0	99.774	100.0	0.94781054512958	CP040632.1	CFB group bacteria	Bacteroides sp. PHL 2737 plasmid unnamed2, complete sequence	False	True
USA0010_01_000000004860	5552	0.9350280344946538	9	5	1	2	5	False	132470	backbone	False	CAN0001_000000008257	0.9905223731887873	PS1164|PS386|PS459|PS744|PS745	0	0	True	True	1.0	44	rep_cluster_870	MOBV			mobilizable	plasmid	5304.0	99.79299999999999	100.0	0.94781054512958	CP040632.1	CFB group bacteria	Bacteroides sp. PHL 2737 plasmid unnamed2, complete sequence	False	True
CHI0124_000000002908	5552	0.9350280344946538	9	5	1	2	5	False	132470	backbone	False	CAN0001_000000008257	0.9904358020920845	PS1164|PS386|PS459|PS744|PS745	0	0	True	True	1.0	164	rep_cluster_870	MOBV			mobilizable	plasmid	5304.0	99.906	100.0	0.94781054512958	CP040632.1	CFB group bacteria	Bacteroides sp. PHL 2737 plasmid unnamed2, complete sequence	False	True
ENG0159_000000003895	5552	0.9350280344946538	9	5	1	2	5	False	132470	backbone	False	CAN0001_000000008257	0.9910414265557702	PS1164|PS386|PS459|PS744|PS745	0	0	True	True	1.0	111	rep_cluster_870	MOBV			mobilizable	plasmid	5304.0	99.83	100.0	0.94781054512958	CP040632.1	CFB group bacteria	Bacteroides sp. PHL 2737 plasmid unnamed2, complete sequence	False	True
SPA0065_000000004125	5552	0.9350280344946538	9	5	1	2	5	False	132470	backbone	False	CAN0001_000000008257	0.9910414265557702	PS1164|PS386|PS459|PS744|PS745	0	0	True	True	1.0	1687	rep_cluster_870	MOBV			mobilizable	plasmid	5304.0	99.83	100.0	0.94781054512958	CP040632.1	CFB group bacteria	Bacteroides sp. PHL 2737 plasmid unnamed2, complete sequence	False	True
USA0025_01_000000003232	5552	0.9350280344946538	9	5	1	2	5	False	132470	backbone	False	CAN0001_000000008257	0.9907023599490372	PS1164|PS386|PS459|PS744|PS745	0	0	True	True	1.0	76	rep_cluster_870	MOBV			mobilizable	plasmid	5304.0	99.811	100.0	0.94781054512958	CP040632.1	CFB group bacteria	Bacteroides sp. PHL 2737 plasmid unnamed2, complete sequence	False	True
USA0041_01_000000004180	5551	0.9350280344946538	9	5	1	2	5	False	132470	backbone	False	CAN0001_000000008257	0.9909757979280855	PS1164|PS386|PS459|PS744|PS745	0	0	True	True	1.0	99	rep_cluster_870	MOBV			mobilizable	plasmid	5304.0	99.811	100.0	0.94781054512958	CP040632.1	CFB group bacteria	Bacteroides sp. PHL 2737 plasmid unnamed2, complete sequence	False	True
AUS0004_000000003859	5551	0.9350280344946538	9	5	1	2	5	False	132470	backbone	False	CAN0001_000000008257	0.9906874254319696	PS1164|PS386|PS459|PS744|PS745	0	0	True	True	1.0	3998	rep_cluster_870	MOBV			mobilizable	plasmid	5304.0	99.736	100.0	0.94781054512958	CP040632.1	CFB group bacteria	Bacteroides sp. PHL 2737 plasmid unnamed2, complete sequence	False	True
USA0026_01_000000006218	5551	0.9350280344946538	9	5	1	2	5	False	132470	backbone	False	CAN0001_000000008257	0.9909757979280855	PS1164|PS386|PS459|PS744|PS745	0	0	True	True	1.0	150	rep_cluster_870	MOBV			mobilizable	plasmid	5304.0	99.811	100.0	0.94781054512958	CP040632.1	CFB group bacteria	Bacteroides sp. PHL 2737 plasmid unnamed2, complete sequence	False	True
USA0072_01_000000003623	5551	0.9350280344946538	9	5	1	2	5	False	132470	backbone	False	CAN0001_000000008257	0.9908628522046461	PS1164|PS386|PS459|PS744|PS745	0	0	True	True	1.0	531	rep_cluster_870	MOBV			mobilizable	plasmid	5304.0	99.755	100.0	0.94781054512958	CP040632.1	CFB group bacteria	Bacteroides sp. PHL 2737 plasmid unnamed2, complete sequence	False	True
ISR0173_000000001305	5528	0.9350280344946538	8	5	1	2	5	False	132470	backbone	False	CAN0001_000000008257	0.9878575129774606	PS1164|PS386|PS459|PS744|PS745	0	0	True	True	1.0	806	rep_cluster_870	MOBV			mobilizable	plasmid	5260.0	99.81	100.0	0.9399463806970509	CP040632.1	CFB group bacteria	Bacteroides sp. PHL 2737 plasmid unnamed2, complete sequence	False	True
USA0035_01_000000004624	5508	0.9350280344946538	8	5	1	2	5	False	132470	backbone	False	CAN0001_000000008257	0.980017284885874	PS1164|PS386|PS459|PS744|PS745	0	0	True	True	1.0	246	rep_cluster_870	MOBV			mobilizable	plasmid	5260.0	99.772	100.0	0.9399463806970509	CP040632.1	CFB group bacteria	Bacteroides sp. PHL 2737 plasmid unnamed2, complete sequence	False	True
USA0013_01_000000002255	5482	0.9350280344946538	8	5	1	2	5	False	132470	backbone	False	CAN0001_000000008257	0.9754368496865689	PS1164|PS386|PS459|PS744|PS745	0	0	True	True	1.0	176	rep_cluster_870	MOBV			mobilizable	plasmid	5260.0	99.829	100.0	0.9399463806970509	CP040632.1	CFB group bacteria	Bacteroides sp. PHL 2737 plasmid unnamed2, complete sequence	False	True
ISR0211_000000003409	5442	0.9350280344946538	8	5	1	2	5	False	132470	backbone	False	CAN0001_000000008257	0.9693198459136134	PS1164|PS386|PS459|PS744|PS745	0	0	True	True	1.0	3	rep_cluster_870	MOBV			mobilizable	plasmid	5240.0	99.771	100.0	0.9363717605004468	CP040632.1	CFB group bacteria	Bacteroides sp. PHL 2737 plasmid unnamed2, complete sequence	False	True
USA0018_01_000000004616	5371	0.9350280344946538	6	5	1	2	5	False	132470	backbone	False	CAN0001_000000008257	0.9558010853129392	PS1164|PS386|PS459|PS744|PS745	0	0	False	True	1.0	0	rep_cluster_870	MOBV			mobilizable	plasmid	5253.0	99.714	100.0	0.9386952636282395	CP040632.1	CFB group bacteria	Bacteroides sp. PHL 2737 plasmid unnamed2, complete sequence	False	True
ISR0826_000000002257	5304	0.9350280344946538	8	5	1	2	5	False	132470	backbone	False	CAN0001_000000008257	0.9339176904744771	PS1164|PS386|PS459|PS744|PS745	0	0	True	True	1.0	40	rep_cluster_870	MOBV			mobilizable	plasmid	2963.0	99.96600000000001	100.0	0.5294958884519128	CP036552.1	CFB group bacteria	Bacteroides fragilis strain DCMOUH0042B plasmid pBFO42_2, complete sequence	False	True
ISR0213_000000013283	1972	0.9350247574285973	3	3	2	3	2	False	128272	fragment	False	AST0099_000000008733	0.48228177440930214		0	0	False	False	0.999492883682251	0					non-mobilizable	other	1720.0	99.012	100.0	0.0005989584603666504	AP024085.1	firmicutes	Faecalibacillus intestinalis 14EGH31 DNA, complete genome	False	False
ENG0113_000000005128	5390	0.9350215254577384	7	6	5	4	6	False	59624	maximal	True	ENG0113_000000005128	1.0		0	0	False	False	0.9998144507408142	0					non-mobilizable	no_good_hit	3406.0	100.0	63.0	0.02054906126094592	NZ_AGDG01000043.1	CFB group bacteria	Bacteroides faecis MAJ27 contig043, whole genome shotgun sequence	True	False
SPA0008_000000000666	20424	0.9350211887717176	11	9	7	9	6	True	105962	fragment	False	FIJ0108_000000000697	0.9751908485945612		0	0	False	False	1.0	0					non-mobilizable	no_good_hit	278.0	79.137	1.0	7.514727622895497e-05	CP002006.1	CFB group bacteria	Prevotella ruminicola 23, complete genome	True	True
ISR0077_000000014562	2288	0.9350175644695232	3	3	3	3	3	False	102239	fragment	False	SPA0054_000000012699	0.20121094991572128		0	0	False	False	0.9973776340484619	0					non-mobilizable	other	2288.0	99.65	100.0	0.006065588988051824	NZ_CZAI01000006.1	CFB group bacteria	Bacteroides caccae strain 2789STDY5834880, whole genome shotgun sequence	False	False
CHI0039_000000005710	2281	0.9350175644695232	3	3	3	3	3	False	102239	fragment	False	SPA0054_000000012699	0.20092490282866562		0	0	False	False	0.9960543513298035	0					non-mobilizable	other	2281.0	99.73700000000001	100.0	0.006047023564826479	NZ_CZAI01000006.1	CFB group bacteria	Bacteroides caccae strain 2789STDY5834880, whole genome shotgun sequence	False	False
CHI0065_000000006288	2120	0.9350175644695232	3	3	3	3	3	False	102239	fragment	False	SPA0054_000000012699	0.11113921404135012		0	0	False	False	1.0	0					non-mobilizable	chromosome	2120.0	97.736	100.0	0.0004635946900358646	CP022412.2	CFB group bacteria	Bacteroides caccae strain ATCC 43185 chromosome, complete genome	False	False
ISR0126_000000010772	4513	0.9350174314430671	4	4	3	3	3	True	123469	fragment	False	ISR0126_000000010772	1.0		0	0	False	False	0.998892068862915	0					non-mobilizable	no_good_hit	1539.0	76.803	34.0	0.0003457129333742397	LR215981.1	firmicutes	Ruthenibacterium lactatiformans isolate Ruthenibacterium lactatiformans 82B1 genome assembly, chromosome: 1	True	True
ISR0070_000000006086	3305	0.9350139025126796	9	2	1	2	2	True	59055	fragment	False	ISR0070_000000006086	1.0		0	0	False	False	0.9996974468231201	0					non-mobilizable	no_good_hit	923.0	99.242	71.0	0.0053106316310896585	NZ_CYXX01000004.1	firmicutes	Roseburia inulinivorans strain 2789STDY5608887, whole genome shotgun sequence	True	True
CHI0186_000000010452	1846	0.935011768833301	3	2	2	2	2	False	112401	fragment	False	CHI0186_000000010452	1.0		0	0	False	False	0.9994583129882812	0					non-mobilizable	no_good_hit	1600.0	98.56200000000001	88.0	0.0004437631559946904	FP929062.1	firmicutes	Clostridiales sp. SS3/4 draft genome	True	False
ISR0224_000000017167	1790	0.935011768833301	3	2	2	2	2	False	112338	fragment	False	ISR0805_000000006670	0.926698940238834		0	0	False	False	0.9977653622627258	0					non-mobilizable	other	1737.0	84.053	96.0	0.020500519897910956	NZ_LNAM01000219.1	firmicutes	Acetivibrio ethanolgignens strain ACET-33324 ACET-33324.Scaf9, whole genome shotgun sequence	False	False
MAD0108_000000010159	1717	0.935011768833301	2	2	2	2	2	False	112338	fragment	False	ISR0805_000000006670	0.9236398697211615		0	0	False	False	1.0	0					non-mobilizable	other	1676.0	82.041	100.0	0.0007690715897102379	NZ_LN913001.1	firmicutes	Mediterraneibacter massiliensis strain Marseille-P2086, whole genome shotgun sequence	False	False
ENG0104_000000018469	1717	0.935011768833301	2	2	2	2	2	False	112338	fragment	False	ISR0805_000000006670	0.9254801597592694		0	0	False	False	0.9994176030158997	0					non-mobilizable	other	1673.0	82.18799999999999	100.0	0.0007690715897102379	NZ_LN913001.1	firmicutes	Mediterraneibacter massiliensis strain Marseille-P2086, whole genome shotgun sequence	False	False
AST0024_000000005565	5454	0.9350078079621854	5	3	2	2	2	False	123468	maximal	True	AST0024_000000005565	1.0		5	4	False	False	1.0	0					non-mobilizable	no_good_hit	1364.0	91.12899999999999	25.0	0.008726014754193585	NZ_PYLP01000004.1	firmicutes	Faecalibacillus faecis strain SNUG30370 scaffold_3, whole genome shotgun sequence	True	False
ISR0150_000000005565	4029	0.9350078079621854	5	3	2	2	2	False	123467	fragment	False	ISR0150_000000005565	1.0		0	0	False	False	0.9947878122329712	0					non-mobilizable	no_good_hit	640.0	74.531	16.0	0.004033845577937124	NZ_PYLP01000004.1	firmicutes	Faecalibacillus faecis strain SNUG30370 scaffold_3, whole genome shotgun sequence	True	False
DEN0061_000000012584	3197	0.9350078079621854	3	3	2	2	2	False	123464	fragment	False	ISR0114_000000007690	0.8648237029705084		0	0	False	False	0.999061644077301	0					non-mobilizable	no_good_hit	307.0	73.941	10.0	0.0006456964969896005	NZ_SLXA01000001.1	firmicutes	Frisingicoccus caecimuris strain DSM 28559 Ga0310541_101, whole genome shotgun sequence	True	False
SPA0083_000000005246	2971	0.9350078079621854	4	3	2	2	2	False	123464	fragment	False	ISR0114_000000007690	0.6377771838329687		0	0	False	False	0.9959609508514404	0					non-mobilizable	no_good_hit	307.0	73.941	10.0	0.0006456964969896005	NZ_SLXA01000001.1	firmicutes	Frisingicoccus caecimuris strain DSM 28559 Ga0310541_101, whole genome shotgun sequence	True	False
ENG0053_000000001791	14359	0.9350039368509404	27	8	5	7	4	True	112144	fragment	False	FIJ0094_000000001017	0.9482686546366613		0	0	False	False	1.0	0					non-mobilizable	no_good_hit	4311.0	97.1	73.0	0.024825186908889837	NZ_CYXX01000004.1	firmicutes	Roseburia inulinivorans strain 2789STDY5608887, whole genome shotgun sequence	True	True
MON0013_000000008587	4998	0.9349947909844452	6	4	3	4	2	True	52607	fragment	False	MON0013_000000008587	1.0		0	0	False	False	1.0	0					non-mobilizable	no_good_hit	1876.0	98.507	64.0	0.07212167886022333	MK233394.1	viruses	Uncultured human fecal virus clone F.prausnitzii_B10.V01.I15_1_c1 sequence	True	True
FIJ0045_000000018147	1306	0.9349933844496368	2	2	2	2	2	False	47033	maximal	True	FIJ0045_000000018147	1.0		73	11	False	False	1.0	0					non-mobilizable	no_good_hit								True	False
SPA0144_000000003341	4703	0.9349929543952692	7	4	4	3	2	False	70443	fragment	False	SPA0144_000000003341	1.0		0	0	False	False	0.9972358345985413	0					non-mobilizable	no_good_hit	76.0	84.211	2.0	3.58841716354283e-05	CP054000.1	firmicutes	Finegoldia magna strain FDAARGOS_764 chromosome, complete genome	True	False
MON0016_000000009355	3029	0.9349897489757256	5	4	3	4	3	False	104520	fragment	False	MON0053_000000011153	0.9664586583463338		0	0	False	False	1.0	0					non-mobilizable	chromosome	3029.0	97.986	100.0	0.001247005005316656	CP048433.1	actinobacteria	Collinsella aerofaciens ATCC 25986 strain JCM 10188 chromosome, complete genome	False	False
FIJ0036_000000020464	2003	0.93498670612696	3	2	2	1	1	False	47944	maximal	True	FIJ0036_000000020464	1.0		1	1	False	False	0.9995007514953613	0					non-mobilizable	no_good_hit	456.0	95.833	23.0	0.0001531503360724243	NZ_CP030777.1	firmicutes	Faecalibacterium prausnitzii strain APC918/95b chromosome, complete genome	True	False
ISR0400_000000002030	7753	0.9349847109208679	9	4	3	3	2	False	108802	fragment	False	ISR0400_000000002030	1.0		0	0	False	False	0.999871015548706	0					non-mobilizable	no_good_hit	3164.0	98.546	43.0	0.07870116944513561	MK232141.1	viruses	Uncultured human fecal virus clone B.wexlerae_B01.V06.H11_7_c1 sequence	True	False
FIJ0167_000000010779	1882	0.9349836748052665	3	3	3	3	2	False	38971	fragment	False	FIJ0167_000000010779	1.0		0	0	False	False	0.9553666114807129	0					non-mobilizable	chromosome	1882.0	99.309	100.0	0.0003860675784511486	CP045064.2	enterobacteria	Enterobacter roggenkampii strain WCHER090065 chromosome, complete genome	False	False
AUS0018_000000010784	2583	0.9349804046320782	4	3	3	2	2	False	107378	maximal	True	AUS0018_000000010784	1.0		22	7	False	False	0.9953542351722717	0					non-mobilizable	no_good_hit	808.0	78.094	31.0	0.00027506494971125055	AP022829.1	actinobacteria	Adlercreutzia sp. 8CFCBH1 DNA, complete genome	True	False
USA0012_01_000000001290	5693	0.9349764003038225	9	6	1	2	6	False	132470	backbone	False	CAN0001_000000008257	0.9980131925008345	PS1164|PS386|PS459|PS744|PS745	0	0	True	True	1.0	1130	rep_cluster_870	MOBV			mobilizable	plasmid	5383.0	99.833	100.0	0.9619302949061662	CP040632.1	CFB group bacteria	Bacteroides sp. PHL 2737 plasmid unnamed2, complete sequence	False	True
ISR0812_000000006732	5635	0.9349764003038225	8	6	1	2	6	False	132470	backbone	False	CAN0001_000000008257	0.9977956667238468	PS1164|PS386|PS459|PS744|PS745	0	0	True	True	1.0	416	rep_cluster_870	MOBV			mobilizable	plasmid	5325.0	99.81200000000001	100.0	0.9513851653261841	CP040632.1	CFB group bacteria	Bacteroides sp. PHL 2737 plasmid unnamed2, complete sequence	False	True
ISR0001_000000005299	5634	0.9349764003038225	9	6	1	2	6	False	132470	backbone	False	CAN0001_000000008257	0.9975120673244736	PS1164|PS386|PS459|PS744|PS745	0	0	True	True	1.0	115	rep_cluster_870	MOBV			mobilizable	plasmid	5324.0	99.775	100.0	0.9513851653261841	CP040632.1	CFB group bacteria	Bacteroides sp. PHL 2737 plasmid unnamed2, complete sequence	False	True
FIJ0081_000000004858	6153	0.9349725344285262	6	6	6	6	5	False	103968	maximal	True	FIJ0081_000000004858	1.0		0	0	False	False	0.9993498921394348	0					non-mobilizable	no_good_hit	3587.0	94.229	75.0	0.001268138973299672	CP060490.1	firmicutes	Oscillibacter sp. NSJ-62 chromosome	True	False
ISR0331_000000016696	1486	0.9349718022183624	3	2	2	2	2	False	24605	maximal	True	ISR0331_000000016696	1.0		0	0	False	False	0.988559901714325	0					non-mobilizable	no_good_hit	672.0	84.67299999999999	45.0	0.00019410723976612246	LN681234.1	firmicutes	[Clostridium] sordellii genome assembly JGS6382, chromosome : 1	True	False
ISR0162_000000034070	1144	0.9349615796714268	2	2	1	2	1	False	102230	fragment	False	CHI0122_000000011492	0.5373537421865336		0	0	False	False	0.996503472328186	0					non-mobilizable	other	1144.0	100.0	100.0	0.0014410475394396934	NZ_SPFU01000001.1	CFB group bacteria	Bacteroides ovatus strain BSD2780061688st1_C6 NODE_1_length_793173_cov_33.2312, whole genome shotgun sequence	False	False
USA0017_01_000000023966	1124	0.9349615796714268	2	2	1	2	1	False	102230	fragment	False	CHI0122_000000011492	0.36007365967154065		0	0	False	False	1.0	0					non-mobilizable	other	1124.0	100.0	100.0	0.0014158323593970042	NZ_SPFU01000001.1	CFB group bacteria	Bacteroides ovatus strain BSD2780061688st1_C6 NODE_1_length_793173_cov_33.2312, whole genome shotgun sequence	False	False
SPA0034_000000020702	1695	0.934960705236794	2	2	2	2	2	False	68624	backbone	False	MON0007_000000032266	0.2581619556649894	PS319	0	0	False	True	1.0	0					non-mobilizable	plasmid	1695.0	99.646	100.0	0.0091223384204461	CP021568.1	other sequences	Unidentified plasmid plasmid YS1-2_000084F, complete sequence	False	True
SPA0022_000000003644	3740	0.93495555065409	4	4	3	3	4	True	115851	backbone	True	SPA0022_000000003644	1.0	PS756	3	1	True	True	1.0	21	rep_cluster_1320				non-mobilizable	no_good_hit	1619.0	99.876	43.0	0.22936170212765958	KP691637.1	high GC Gram+	Bifidobacterium longum subsp. longum EK13 plasmid pEK13, complete sequence	True	True
CHI0119_000000000628	11766	0.934952727150356	15	12	6	6	9	True	132596	backbone	False	ISR0120_000000000296	0.015667239620323032	PS1169|PS902	0	0	False	True	1.0	0			MPF_T		non-mobilizable	plasmid	11766.0	99.941	100.0	0.378783000643915	CP021562.1	other sequences	Unidentified plasmid plasmid YS1-2_2431, complete sequence	False	True
CHI0139_000000000891	9515	0.9349466685527986	16	12	8	9	8	True	125397	fragment	False	SPA0032_000000002311	0.9294760276077696		0	0	False	False	1.0	0					non-mobilizable	no_good_hit	7220.0	92.07799999999999	76.0	0.0020552605651409997	NZ_BFBT01000001.1	firmicutes	Lawsonibacter asaccharolyticus strain 3BBH22, whole genome shotgun sequence	True	True
MON0105_000000011714	4466	0.934944237691712	8	3	1	2	3	False	65803	maximal	True	MON0105_000000011714	1.0		1	1	False	False	1.0	0					non-mobilizable	no_good_hit	162.0	87.037	4.0	7.396391938943474e-05	NZ_LT635455.1	actinobacteria	Olsenella timonensis strain Marseille-P2300 chromosome contig00001	True	False
FIJ0087_000000000049	80951	0.9349413014647334	89	32	13	26	14	True	65911	maximal	True	FIJ0087_000000000049	1.0		1	1	False	False	0.9999011754989624	0					non-mobilizable	no_good_hit	603.0	71.31	1.0	0.0139723414401526	NZ_FRAD01000024.1	firmicutes	Hathewaya proteolytica DSM 3090, whole genome shotgun sequence	True	True
MON0041_000000007883	5546	0.9349367059314406	3	3	3	2	1	False	11828	fragment	False	MON0041_000000007883	1.0		0	0	False	False	1.0	0					non-mobilizable	no_good_hit	97.0	100.0	2.0	0.00016965866796738311	NZ_LT635859.1	b-proteobacteria	Duodenibacillus massiliensis strain Marseille-P2968T, whole genome shotgun sequence	True	False
ISR0224_000000006954	3983	0.9349263495439566	3	2	2	2	2	False	107080	fragment	False	ISR0224_000000006954	1.0		0	0	False	False	0.9987446665763855	0					non-mobilizable	no_good_hit	460.0	98.913	12.0	0.003099110778018595	NZ_CABIYV010000006.1	firmicutes	Gemmiger formicilis isolate MGYG-HGUT-00084, whole genome shotgun sequence	True	False
CAN0020_000000002634	11974	0.93490890885733	15	11	7	6	7	True	91941	fragment	False	CAN0020_000000002634	0.9999711624419644		0	0	False	False	1.0	0					non-mobilizable	other	8136.0	99.926	99.0	0.00153190976514797	CP011531.1	CFB group bacteria	Bacteroides dorei CL03T12C01, complete genome	False	True
CHI0095_000000000057	58429	0.9349075871899256	98	31	11	23	15	True	88748	maximal	True	CHI0095_000000000057	1.0		1	1	True	True	1.0	174					non-mobilizable	no_good_hit	3977.0	91.225	57.0	0.07037535887711338	MK415407.1	viruses	Phage FAKO27_000271F, complete genome	True	True
CHI0037_000000009930	1476	0.9349018960270162	3	2	2	1	1	False	87926	fragment	False	DEN0077_000000008599	0.9597591888466412		0	0	False	False	1.0	0					non-mobilizable	no_good_hit	34.0	97.059	2.0	0.00011415280780234441	NZ_VOJA01000005.1	g-proteobacteria	Francisella salimarina strain SYSU SYW-1 SYW-1_S13_L001_R1_001_(paired)_contig_7, whole genome shotgun sequence	True	False
ISR0059_000000001800	8239	0.9348923302958512	8	3	3	3	2	False	35463	maximal	True	ISR0059_000000001800	1.0		2	1	False	False	1.0	0					non-mobilizable	no_good_hit	30.0	100.0	0.0	1.067445632049282e-05	NZ_CP028102.1	fusobacteria	Fusobacterium mortiferum ATCC 9817 chromosome, complete genome	True	False
ISR0379_000000007728	2997	0.9348910624898	5	4	1	1	4	True	92233	fragment	False	ENG0101_000000008633	0.2717180234500777		0	0	False	False	0.9993326663970947	0	rep_cluster_1079				non-mobilizable	plasmid	2941.0	99.524	98.0	0.5474017507915813	HG796781.1	bacteria	Uncultured bacterium plasmid pRGF00020	False	True
DEN0081_000000002421	2981	0.9348910624898	5	4	1	1	4	True	92233	fragment	False	ENG0101_000000008633	0.1420468087134754		0	0	False	False	0.9993290901184082	0	rep_cluster_1079				non-mobilizable	plasmid	2910.0	99.485	98.0	0.541627863661762	HG796781.1	bacteria	Uncultured bacterium plasmid pRGF00020	False	True
CHI0038_000000006648	1814	0.934886861017208	2	2	2	2	2	False	123997	fragment	False	ISR0104_000000012139	0.7566944777938888		0	0	False	False	0.9922822713851929	0					non-mobilizable	other	1814.0	97.29899999999999	100.0	0.0005034684617136256	FP929062.1	firmicutes	Clostridiales sp. SS3/4 draft genome	False	False
DEN0028_000000014812	2014	0.9348863126927812	3	3	1	3	1	False	73992	fragment	False	ENG0166_000000013649	0.9171046344959388		0	0	False	False	0.9985104203224182	0					non-mobilizable	no_good_hit	698.0	80.65899999999999	34.0	0.0002072000823981723	AP018532.1	firmicutes	Oscillibacter sp. PEA192 DNA, complete genome	True	False
CHI0136_000000001227	11288	0.9348795861487929	8	7	6	6	5	False	119752	maximal	True	CHI0136_000000001227	1.0		59	10	False	False	0.9999114274978638	0					non-mobilizable	other	6830.0	99.51700000000001	100.0	0.0010908316629025068	AE015928.1	CFB group bacteria	Bacteroides thetaiotaomicron VPI-5482, complete genome	False	False
ISR0041_000000005153	2600	0.9348739153219552	4	4	1	2	2	True	118388	fragment	False	CAN0004_000000006625	0.4562884949436092		0	0	False	True	1.0	0					non-mobilizable	plasmid	2601.0	97.001	100.0	0.5430422064354367	CP050056.1	g-proteobacteria	Pseudomonas aeruginosa strain LIUYANG-A plasmid unnamed1, complete sequence	False	True
SPA0155_000000001948	7483	0.9348695650422656	11	10	9	10	10	False	125086	fragment	False	SPA0155_000000001948	0.9799679651529635		0	0	False	False	1.0	0					non-mobilizable	no_good_hit	1307.0	78.194	17.0	0.004938318976267675	NZ_DS544186.1	firmicutes	Anaerotruncus colihominis DSM 17241 Scfld_02_19, whole genome shotgun sequence	True	False
SPA0153_000000001868	7417	0.9348695650422656	11	10	9	10	10	False	125086	fragment	False	SPA0155_000000001948	0.9535094800537749		0	0	False	False	1.0	0					non-mobilizable	no_good_hit	1307.0	78.194	17.0	0.004938318976267675	NZ_DS544186.1	firmicutes	Anaerotruncus colihominis DSM 17241 Scfld_02_19, whole genome shotgun sequence	True	False
FIJ0036_000000011822	3237	0.9348688626247816	5	5	4	5	4	False	98133	fragment	False	FIJ0036_000000011822	0.9895701643489254		0	0	False	False	1.0	0					non-mobilizable	other	3237.0	98.641	100.0	0.0006357011827263722	CP007394.1	enterobacteria	Escherichia coli strain ST2747, complete genome	False	False
ISR0192_000000001938	9520	0.9348665713787192	10	9	8	6	7	True	67186	maximal	True	ISR0192_000000001938	1.0		1	1	False	False	1.0	0	rep_cluster_1778				non-mobilizable	no_good_hit	4311.0	99.51299999999999	72.0	0.04130211876994432	KY463220.1	enterobacteria	Escherichia coli plasmid pNDM5-IBAC, complete sequence	True	True
SPA0145_000000005369	5822	0.934859791148704	8	6	4	5	5	True	128118	fragment	False	SPA0145_000000005369	1.0		0	0	False	False	0.9987976551055908	0					non-mobilizable	no_good_hit	3075.0	85.984	53.0	0.4643723468768951	HG796266.1	bacteria	Uncultured bacterium extrachromosomal DNA RGI00148	True	True
ENG0175_000000013614	1870	0.9348562676466222	3	2	2	2	1	False	128386	fragment	False	ENG0175_000000013614	0.9706199460916443		0	0	False	False	0.9850267171859741	0					non-mobilizable	no_good_hit	1471.0	70.36	77.0	0.000404987361987332	CP060633.1	firmicutes	Lachnospiraceae bacterium sunii NSJ-8 chromosome, complete genome	True	False
AST0005_000000014977	1855	0.9348562676466222	3	2	2	2	1	False	128386	fragment	False	ENG0175_000000013614	0.9668449197860962		0	0	False	False	0.982749342918396	0					non-mobilizable	no_good_hit	885.0	72.542	47.0	0.0002423766796689907	CP060633.1	firmicutes	Lachnospiraceae bacterium sunii NSJ-8 chromosome, complete genome	True	False
CAN0018_000000020254	1686	0.9348562676466222	2	2	2	2	1	False	112270	fragment	False	MAD0085_000000006375	0.9692784667418264		0	0	False	False	1.0	0					non-mobilizable	no_good_hit	885.0	72.316	52.0	0.0002423766796689907	CP060633.1	firmicutes	Lachnospiraceae bacterium sunii NSJ-8 chromosome, complete genome	True	False
CHI0137_000000009948	1657	0.9348501326344484	3	3	3	3	2	False	80510	fragment	False	CHI0137_000000009948	1.0		0	0	False	False	0.9951720237731934	0					non-mobilizable	chromosome	1657.0	98.73299999999999	100.0	0.00031575828322068873	CP059856.1	CFB group bacteria	Bacteroides sp. HF-5287 chromosome, complete genome	False	False
ISR0400_000000004811	3650	0.9348452369928808	5	4	1	3	2	False	130029	backbone	False	ISR0080_000000005952	0.02478367404404167	PS1072|PS1075|PS1077|PS974|PS975	0	0	False	True	1.0	0					non-mobilizable	no_good_hit	1646.0	97.38799999999999	54.0	0.32109375	NZ_CYXL01000010.1	firmicutes	Blautia hydrogenotrophica strain 2789STDY5608857, whole genome shotgun sequence	True	True
ETH0005_000000017718	2688	0.9348436284373476	3	3	3	3	2	False	52762	fragment	False	ETH0005_000000017718	1.0		0	0	False	False	0.999627947807312	0					non-mobilizable	no_good_hit								True	False
SPA0010_000000011393	2082	0.9348391914640932	3	3	3	3	2	False	64063	maximal	False	MON0029_000000012865	0.9681817345295606		0	0	False	False	0.9995197057723999	0					non-mobilizable	other	1988.0	73.038	94.0	0.0005253596198808193	FP929043.1	firmicutes	Eubacterium rectale M104/1 draft genome	False	False
FIJ0124_000000002877	8357	0.9348364998733028	10	2	1	1	1	False	50835	maximal	True	FIJ0124_000000002877	0.9999407091189375		3	1	True	True	0.9988033771514893	1					non-mobilizable	no_good_hit	1601.0	77.514	25.0	0.13895939086294415	HG796251.1	bacteria	Uncultured bacterium extrachromosomal DNA RGI00018	True	True
FIJ0168_000000002011	8354	0.9348364998733028	10	2	1	1	1	False	50835	maximal	False	FIJ0124_000000002877	0.9999407091189375		0	0	True	True	1.0	39					non-mobilizable	no_good_hit	1594.0	77.47800000000001	25.0	0.1383248730964467	HG796251.1	bacteria	Uncultured bacterium extrachromosomal DNA RGI00018	True	True
FIJ0028_000000004676	6347	0.9348364998733028	7	2	1	1	1	False	96587	maximal	True	FIJ0028_000000004676	1.0		1	1	False	False	1.0	0					non-mobilizable	no_good_hit	1441.0	91.04799999999999	32.0	0.13007614213197968	HG796251.1	bacteria	Uncultured bacterium extrachromosomal DNA RGI00018	True	False
SPA0016_000000006374	5009	0.9348364998733028	5	2	1	1	1	False	96586	fragment	False	SPA0016_000000006374	1.0		0	0	False	False	1.0	0					non-mobilizable	no_good_hit	1567.0	99.234	33.0	0.1418600435097897	HG796251.1	bacteria	Uncultured bacterium extrachromosomal DNA RGI00018	True	False
FIJ0138_000000003627	4807	0.9348364998733028	5	2	1	1	1	False	49744	maximal	True	FIJ0138_000000003627	1.0		0	0	False	False	0.9987518191337585	0					non-mobilizable	no_good_hit	412.0	91.99	9.0	0.00645181744685573	NZ_QRYH01000012.1	firmicutes	Holdemanella biformis strain AF15-5 AF15-5.Scaf12, whole genome shotgun sequence	True	False
FIJ0012_000000004790	4738	0.9348364998733028	5	2	1	1	1	False	50832	fragment	False	FIJ0012_000000004790	1.0		0	0	False	False	0.999366819858551	0					non-mobilizable	no_good_hit	1496.0	76.337	35.0	0.12944162436548223	HG796251.1	bacteria	Uncultured bacterium extrachromosomal DNA RGI00018	True	False
FIJ0074_000000021134	1391	0.93483246351934	2	2	2	2	2	False	131428	fragment	False	ISR0326_000000008584	0.09437168739962289		0	0	False	False	1.0	0					non-mobilizable	other	1411.0	78.52600000000001	99.0	0.019494645247657295	NZ_CYZN01000020.1	firmicutes	Blautia wexlerae strain 2789STDY5834863, whole genome shotgun sequence	False	False
ENG0097_000000002018	13277	0.9348306799940612	15	8	4	6	7	False	60799	maximal	True	ENG0097_000000002018	1.0		1	1	False	False	0.9993221163749695	0					non-mobilizable	no_good_hit	2485.0	77.304	22.0	0.0007459122643440292	CP030280.1	firmicutes	Blautia sp. N6H1-15 strain KCTC 15426 chromosome, complete genome	True	False
ENG0140_000000010384	1713	0.9348255566971424	3	3	3	3	3	False	83448	fragment	False	ENG0140_000000010384	1.0		0	0	False	False	0.9935784935951233	0					non-mobilizable	other	1713.0	100.0	100.0	0.005886357541207941	NZ_JAATLI010000009.1	CFB group bacteria	Butyricimonas paravirosa strain DSM 105722 Ga0373284_09, whole genome shotgun sequence	False	False
ENG0010_000000006489	3132	0.9348251347629406	7	3	3	2	1	True	79846	fragment	False	ENG0010_000000006489	1.0		0	0	False	False	0.9952107071876526	0					non-mobilizable	other	3132.0	96.775	100.0	0.0008384573135249244	CP003274.1	CFB group bacteria	Alistipes finegoldii DSM 17242, complete genome	False	True
USA0001_01_000000001326	10715	0.934818211097583	8	7	6	7	6	False	2291	maximal	True	USA0001_01_000000001326	1.0		5	4	False	False	0.9988800883293152	0					non-mobilizable	no_good_hit	837.0	75.508	8.0	0.00317781639707427	NZ_VDGH01000009.1	firmicutes	Psychrobacillus lasiicapitis strain NEAU-3TGS17 scaffold9, whole genome shotgun sequence	True	False
MAD0102_000000005176	3273	0.9347874814881768	4	4	2	3	4	True	114215	fragment	False	MAD0046_000000005928	0.4212392017949946		0	0	False	False	1.0	0					non-mobilizable	plasmid	3273.0	99.81700000000001	100.0	0.03673597700633224	CP038347.1	enterobacteria	Escherichia coli O157:H7 strain G5295 plasmid pG5295-2, complete sequence	False	True
ISR0293_000000011431	3205	0.9347874814881768	4	4	2	3	4	True	114215	fragment	False	MAD0046_000000005928	0.36038308725288654		0	0	False	False	0.9996879696846008	0					non-mobilizable	other	3205.0	99.969	100.0	0.07778964747013693	LM997258.1	enterobacteria	Escherichia coli genome assembly FHI99, scaffold scaffold-18_contig-14.0_1_41188_[organism:Escherichia	False	True
ISR0089_000000006169	3905	0.9347776349502378	8	3	1	1	3	False	92816	maximal	True	ISR0089_000000006169	1.0		7	4	False	False	1.0	0					non-mobilizable	no_good_hit	866.0	75.52	22.0	0.008319141856049483	NZ_PUEC01000007.1	CFB group bacteria	Duncaniella muris strain DSM 103720 seq7, whole genome shotgun sequence	True	False
MAD0026_000000007606	1814	0.9347720768397012	2	2	2	2	1	False	19088	fragment	False	MAD0026_000000007606	1.0		0	0	False	False	0.9895259141921997	0					non-mobilizable	no_good_hit	706.0	82.15299999999999	39.0	0.00025602986651946465	AP018537.1	firmicutes	Erysipelotrichaceae bacterium GAM147 DNA, complete genome	True	False
CHI0045_000000009028	2317	0.934764216670296	3	3	3	3	3	False	91017	fragment	False	ENG0076_000000005088	0.9760549110806046		0	0	False	False	1.0	0					non-mobilizable	chromosome	2317.0	99.741	100.0	0.00035698403976148655	NZ_CP012937.1	CFB group bacteria	Bacteroides thetaiotaomicron strain 7330 chromosome, complete genome	False	False
ENG0163_000000009046	2661	0.9347554599783664	4	2	1	2	1	False	74004	fragment	False	ENG0163_000000009046	1.0		0	0	False	False	0.9984968304634094	0					non-mobilizable	no_good_hit	698.0	80.80199999999999	26.0	0.0002072000823981723	AP018532.1	firmicutes	Oscillibacter sp. PEA192 DNA, complete genome	True	False
SPA0116_000000018153	2225	0.9347494458744486	4	3	2	3	1	True	4356	fragment	False	SPA0116_000000018153	1.0		0	0	False	False	0.9955056309700012	0					non-mobilizable	no_good_hit								True	True
FIJ0100_000000007564	2486	0.9347423207210565	3	2	1	1	2	True	70177	fragment	False	ENG0053_000000008057	0.5906933523635242		0	0	False	False	0.997988760471344	0					non-mobilizable	no_good_hit	1179.0	73.19800000000001	47.0	0.12682231722021264	LN854299.1		Uncultured prokaryote from Rat gut metagenome metamobilome, plasmid pRGRH1800	True	True
FIJ0077_000000021997	1363	0.9347279846595974	1	1	1	1	1	True	44486	fragment	False	FIJ0077_000000021997	1.0		0	0	False	False	1.0	0					non-mobilizable	no_good_hit								True	True
FIJ0131_000000001713	10222	0.9347179617691002	23	10	6	10	7	False	50736	maximal	True	FIJ0131_000000001713	1.0		1	1	False	False	0.9992173910140991	0					non-mobilizable	no_good_hit	88.0	97.727	1.0	2.2170371052094957e-05	CP060636.1	firmicutes	Eubacterium sp. NSJ-61 chromosome, complete genome	True	False
ENG0076_000000001065	11798	0.934713791304186	16	13	7	6	10	True	132596	backbone	False	ISR0120_000000000296	0.012177262930483537	PS1169|PS902	0	0	False	True	1.0	0			MPF_T		non-mobilizable	plasmid	11798.0	99.898	100.0	0.3808432334710744	CP021580.1	other sequences	Unidentified plasmid plasmid GF1-2_000418F, complete sequence	False	True
AST0019_000000013104	2208	0.9346929889847321	5	2	1	2	0	True	122411	maximal	False	AST0029_000000013432	0.9995615957913195		0	0	True	True	1.0	27					non-mobilizable	no_good_hit								True	True
DEN0066_000000005059	5691	0.934692520642636	8	5	3	3	2	True	130648	backbone	False	USA0082_01_000000002282	0.44618151976881676	PS1107|PS1110|PS1114	0	0	False	True	1.0	0		MOBV			mobilizable	other	3491.0	99.914	100.0	0.5688896135659547	NZ_FTRU01000004.1	firmicutes	Negativibacillus massiliensis strain Marseille-P3213T, whole genome shotgun sequence	False	True
ENG0094_000000003004	5617	0.934692520642636	8	5	3	3	2	True	130648	backbone	False	USA0082_01_000000002282	0.4404753933449731	PS1107|PS1110|PS1114	0	0	False	True	1.0	0		MOBV			mobilizable	other	3476.0	99.885	100.0	0.5664438284689385	NZ_FTRU01000004.1	firmicutes	Negativibacillus massiliensis strain Marseille-P3213T, whole genome shotgun sequence	False	True
CHI0040_000000001101	12207	0.9346864167204872	16	9	5	8	6	True	95211	maximal	False	FIJ0024_000000001577	0.9504212349442034	PS505	0	0	True	True	1.0	28					non-mobilizable	no_good_hit	2751.0	82.915	38.0	0.5135593220338983	HG796291.1	bacteria	Uncultured bacterium extrachromosomal DNA RGI00256	True	True
USA0025_01_000000005434	3046	0.934682869655053	6	5	2	2	4	True	116584	backbone	True	USA0025_01_000000005434	0.9146503691560791	PS778	836	13	False	True	1.0	0					non-mobilizable	other	2662.0	100.0	100.0	0.626559924652696	NZ_CZAF01000020.1	CFB group bacteria	Bacteroides uniformis strain 2789STDY5834847, whole genome shotgun sequence	False	True
CHI0102_000000002364	3027	0.934682869655053	7	5	2	2	4	True	116584	backbone	False	USA0025_01_000000005434	0.9144465221838641	PS778	0	0	False	True	1.0	0					non-mobilizable	other	2662.0	100.0	100.0	0.626559924652696	NZ_CZAF01000020.1	CFB group bacteria	Bacteroides uniformis strain 2789STDY5834847, whole genome shotgun sequence	False	True
ISR0397_000000006803	2887	0.934682869655053	6	5	2	2	4	True	116584	backbone	False	USA0025_01_000000005434	0.903158532840437	PS778	0	0	False	True	1.0	0					non-mobilizable	other	2662.0	100.0	100.0	0.626559924652696	NZ_CZAF01000020.1	CFB group bacteria	Bacteroides uniformis strain 2789STDY5834847, whole genome shotgun sequence	False	True
FIJ0025_000000008163	2622	0.934682869655053	6	5	2	2	4	True	116584	backbone	False	USA0025_01_000000005434	0.8720017909054544	PS778	0	0	False	True	1.0	0					non-mobilizable	other	2622.0	99.92399999999999	100.0	0.6171415116552861	NZ_CZAI01000027.1	CFB group bacteria	Bacteroides caccae strain 2789STDY5834880, whole genome shotgun sequence	False	True
ISR0006_000000000210	46700	0.9346715293738842	58	36	27	32	23	True	38506	maximal	True	ISR0006_000000000210	1.0		1	1	False	False	0.9998500943183899	0					non-mobilizable	no_good_hit	1372.0	81.487	3.0	0.02673199412052915	NZ_LT629941.1	firmicutes	Angelakisella massiliensis strain Marseille-P3217T, whole genome shotgun sequence	True	True
ENG0168_000000024916	1264	0.9346591651140574	2	1	1	1	1	False	55950	maximal	True	ENG0168_000000024916	1.0		0	0	False	False	0.9643987417221069	0					non-mobilizable	no_good_hit	548.0	99.818	47.0	0.00015427546095082194	FP929053.1	firmicutes	Ruminococcus sp. SR1/5 draft genome	True	False
SPA0118_000000007173	4074	0.9346564063272425	5	2	2	1	2	False	76105	fragment	False	ISR0852_000000001846	0.9712837181451622		0	0	False	False	0.9982817769050598	0					non-mobilizable	no_good_hit	486.0	78.189	12.0	5.2022978978757026e-05	LT670817.1	a-proteobacteria	Bradyrhizobium erythrophlei strain GAS138 genome assembly, chromosome: I	True	False
ISR0177_000000003945	5765	0.934649712903176	7	4	1	2	4	False	121790	backbone	False	ISR0085_000000003385	0.9863495909592621	PS348|PS349|PS350|PS554|PS860	0	0	True	True	0.9998265504837036	3					non-mobilizable	no_good_hit	1253.0	94.493	40.0	0.13925036147258368	LN853905.1		Uncultured prokaryote from Rat gut metagenome metamobilome, plasmid pRGFK1342	True	True
ISR0266_000000002910	4646	0.934649712903176	7	4	1	2	4	False	98980	backbone	False	ISR0267_000000003260	0.9686095356430997	PS554	0	0	True	True	1.0	17					non-mobilizable	no_good_hit	806.0	83.00200000000001	21.0	0.08942275608942275	LN853905.1		Uncultured prokaryote from Rat gut metagenome metamobilome, plasmid pRGFK1342	True	True
DEN0082_000000009690	3942	0.9346495582396024	4	3	3	3	3	False	71125	backbone	True	DEN0082_000000009690	0.984164386510166	PS334	0	0	False	True	1.0	0					non-mobilizable	no_good_hit								True	True
ISR0211_000000005556	3726	0.9346495582396024	3	3	3	3	3	False	71125	backbone	False	DEN0082_000000009690	0.9769315032996057	PS334	0	0	False	True	0.9940955638885498	0					non-mobilizable	no_good_hit								True	True
ENG0037_000000008858	3659	0.9346495582396024	4	3	3	3	3	False	71125	backbone	False	DEN0082_000000009690	0.8191327810607865	PS334	0	0	False	True	0.9918010234832764	0					non-mobilizable	no_good_hit	79.0	94.93700000000001	4.0	2.6499848984834953e-05	FP929044.1	firmicutes	Eubacterium siraeum 70/3 draft genome	True	True
ISR0082_000000006894	4023	0.9346492839762309	5	4	3	4	2	False	117658	maximal	True	ISR0082_000000006894	1.0		2	2	False	False	1.0	0					non-mobilizable	chromosome	3417.0	94.44	100.0	0.0010678894652452096	LR699012.1	firmicutes	Anaerostipes hadrus isolate MGYG-HGUT-02528 genome assembly, chromosome: 1	False	False
ENG0112_000000021734	1273	0.9346483170501172	2	2	2	2	1	False	106069	fragment	False	ISR0344_000000020233	0.30818868672593674		0	0	False	False	1.0	0					non-mobilizable	other	1274.0	95.52600000000001	100.0	0.0004619432485287362	AP018537.1	firmicutes	Erysipelotrichaceae bacterium GAM147 DNA, complete genome	False	False
FIJ0152_000000004045	5333	0.9346401902806252	6	4	2	4	1	False	39734	maximal	True	FIJ0152_000000004045	1.0		3	3	False	False	1.0	0					non-mobilizable	no_good_hit								True	False
FIJ0021_000000005099	9510	0.9346309031417008	11	11	6	8	9	True	49700	fragment	False	FIJ0021_000000005099	1.0		0	0	False	False	0.9984227418899536	0		MOBC			mobilizable	plasmid	9101.0	99.824	96.0	0.07272029855278615	CP039328.1	enterobacteria	Citrobacter portucalensis strain Effluent_1 plasmid unnamed1, complete sequence	False	True
FIJ0151_000000009296	1894	0.9346217373374932	2	2	2	2	2	False	39753	maximal	True	FIJ0151_000000009296	1.0		14	1	False	False	0.9941921830177307	0					non-mobilizable	chromosome	1896.0	99.84200000000001	100.0	0.0003726069588429561	CP034678.1	enterobacteria	Klebsiella quasipneumoniae strain D120-1 chromosome, complete genome	False	False
FIJ0019_000000002271	3205	0.9346196480847888	3	3	1	3	3	False	98452	maximal	True	FIJ0019_000000002271	1.0		2	1	True	True	1.0	18	rep_cluster_2350	MOBF		MOB_unknown	mobilizable	no_good_hit	1065.0	95.399	59.0	0.39708629062383266	CP050776.1	enterobacteria	Salmonella enterica subsp. enterica serovar Indiana strain SI102 plasmid pSI102-5, complete sequence	True	True
ETH0003_000000001845	12163	0.9346165230234966	10	8	7	8	6	False	53293	maximal	True	ETH0003_000000001845	1.0		1	1	False	False	1.0	0					non-mobilizable	no_good_hit	144.0	74.306	1.0	0.0004101424445071455	NZ_PEBQ01000093.1	a-proteobacteria	Acetobacter pomorum strain LHT 2458 NODE_142_length_343783_cov_53.051942, whole genome shotgun sequence	True	False
CHI0022_000000005011	2450	0.9346161262316977	5	3	2	2	2	False	105371	fragment	False	CHI0022_000000005011	1.0		0	0	False	False	1.0	0					non-mobilizable	chromosome	2473.0	95.75399999999999	100.0	0.000548844007027691	CP036491.1	CFB group bacteria	Bacteroides sp. A1C1 chromosome, complete genome	False	False
MON0013_000000007577	5493	0.9346160756340542	6	6	5	6	5	False	61443	fragment	False	ENG0157_000000003802	0.8343690017247876		0	0	False	False	0.9934462308883667	0					non-mobilizable	no_good_hit	431.0	75.638	8.0	0.014198509325149235	NZ_FWXW01000014.1	firmicutes	Papillibacter cinnamivorans DSM 12816, whole genome shotgun sequence	True	False
ENG0020_000000007331	2703	0.9346113897890262	5	1	1	1	1	False	66491	fragment	False	ENG0020_000000007331	1.0		0	0	False	False	1.0	0					non-mobilizable	no_good_hit								True	False
MAD0041_000000013264	2495	0.934611307755704	2	2	2	2	1	False	18266	fragment	False	MAD0041_000000013264	1.0		0	0	False	False	0.9923847913742065	0					non-mobilizable	no_good_hit								True	False
ISR0193_000000002842	8784	0.9346103112793074	8	7	6	6	5	False	120416	fragment	False	ISR0370_000000002199	0.6267964543819905		0	0	False	False	0.99886155128479	0					non-mobilizable	other	8785.0	99.101	100.0	0.0037890837047358577	AP012330.1	high GC Gram+	Bifidobacterium pseudocatenulatum DSM 20438 = JCM 1200 = LMG 10505 DNA, complete genome	False	False
ISR0208_000000002121	9836	0.9346030146587196	12	5	3	4	3	True	102495	fragment	False	ISR0208_000000002121	1.0		0	0	False	False	0.9996950030326843	0					non-mobilizable	no_good_hit	1113.0	84.09700000000001	11.0	0.00027263782737072933	AP018536.1	firmicutes	Lachnospiraceae bacterium GAM79 DNA, complete genome	True	True
ENG0029_000000014573	1694	0.9346014579574736	2	2	1	2	1	False	65786	maximal	True	ENG0029_000000014573	1.0		0	0	False	False	0.9616292715072632	0					non-mobilizable	no_good_hit	783.0	74.457	46.0	0.00023309840788366524	NZ_OESQ01000001.1	firmicutes	Lachnoclostridium edouardi strain Marseille-P3397, whole genome shotgun sequence	True	False
USA0058_01_000000004053	5286	0.9345984272918476	8	6	1	3	6	True	85714	backbone	True	USA0058_01_000000004053	1.0	PS431	1	1	True	True	1.0	13	rep_cluster_1079				non-mobilizable	no_good_hit	2020.0	96.436	43.0	0.6152439024390244	NZ_FNVV01000010.1	CFB group bacteria	Bacteroides ndongoniae strain Marseille-P3108T, whole genome shotgun sequence	True	True
ISR0066_000000006762	4734	0.9345896776160076	6	4	4	4	2	True	95107	fragment	False	ISR0066_000000006762	1.0		0	0	False	False	0.9957752227783203	0					non-mobilizable	chromosome	3250.0	97.969	100.0	0.0014498787751402687	NZ_HF545616.1	firmicutes	Ruminococcus bicirculans strain 80/3 chromosome I	False	True
MON0013_000000042264	1341	0.9345809831316296	1	1	1	1	1	False	66899	fragment	False	ENG0154_000000023121	0.9066572731371848		0	0	False	False	1.0	0					non-mobilizable	chromosome	1047.0	92.55	100.0	0.00036935742785578277	CP060490.1	firmicutes	Oscillibacter sp. NSJ-62 chromosome	False	False
FIJ0145_000000002443	4703	0.9345775819741154	9	2	1	2	1	True	85958	maximal	True	FIJ0145_000000002443	0.9487723255544832	PS432	3	1	True	True	1.0	9					non-mobilizable	no_good_hit								True	True
MAD0008_000000002100	4611	0.9345775819741154	6	2	1	2	1	True	49588	maximal	True	MAD0008_000000002100	1.0		1	1	True	True	0.9986987709999084	11					non-mobilizable	no_good_hit								True	True
ENG0028_000000010566	1699	0.9345775819741154	3	2	1	2	1	True	65865	fragment	False	ENG0028_000000010566	1.0		0	0	False	False	1.0	0					non-mobilizable	plasmid	1188.0	99.916	100.0	0.4706582077716098	LN853268.1		Uncultured prokaryote from Rat gut metagenome metamobilome, plasmid pRGRH0642	False	True
MAD0033_000000002186	7021	0.9345758551527708	14	5	1	3	4	False	53158	fragment	False	MAD0033_000000002186	1.0		0	0	False	False	0.9941603541374207	0					non-mobilizable	no_good_hit	3932.0	96.083	89.0	0.15384615384615385	NZ_JH379377.1	CFB group bacteria	Prevotella stercorea DSM 18206 Scfld117, whole genome shotgun sequence	True	False
SPA0068_000000002737	4839	0.9345716044161464	4	4	3	4	2	False	94436	fragment	False	SPA0068_000000002737	1.0		0	0	False	False	0.9942137002944946	0					non-mobilizable	chromosome	4839.0	99.917	100.0	0.0012139332843544624	CP048436.1	firmicutes	Flavonifractor plautii strain JCM 32125 chromosome, complete genome	False	False
CHI0178_000000006661	1530	0.9345679180632851	5	1	1	1	1	True	77622	fragment	False	CHI0178_000000006661	1.0		0	0	False	False	1.0	0					non-mobilizable	other	1213.0	99.258	99.0	0.0069810038360961675	NZ_CYXX01000004.1	firmicutes	Roseburia inulinivorans strain 2789STDY5608887, whole genome shotgun sequence	False	True
ISR0146_000000007630	5027	0.9345645408880688	6	4	1	2	3	False	132470	backbone	False	CAN0001_000000008257	0.47977265294355326	PS1164|PS386|PS459|PS744|PS745	0	0	False	True	1.0	0	rep_cluster_870	MOBV			mobilizable	plasmid	2595.0	99.961	100.0	0.4636282394995532	LN854347.1		Uncultured prokaryote from Rat gut metagenome metamobilome, plasmid pRGRH1853	False	True
ISR0010_000000003366	4683	0.9345645408880688	7	4	1	2	3	False	132470	backbone	False	CAN0001_000000008257	0.023676095420825632	PS1164|PS386|PS459|PS744|PS745	0	0	True	True	1.0	1	rep_cluster_870	MOBV			mobilizable	other	2500.0	99.92	100.0	0.4406630223946394	NZ_RCXZ01000082.1	CFB group bacteria	Bacteroides xylanisolvens strain bq_0049 Scaffold_0082, whole genome shotgun sequence	False	True
CHI0105_000000001200	6405	0.9345632622252558	10	6	4	3	5	False	83216	fragment	False	CHI0105_000000001200	1.0		0	0	False	False	1.0	0					non-mobilizable	no_good_hit	94.0	85.10600000000001	1.0	0.005358807082945014	NZ_VJZV01000053.1	CFB group bacteria	Bacteroides koreensis strain JCM 31393 Scaffold52_1, whole genome shotgun sequence	True	False
MAD0051_000000003143	7363	0.93455535770021	6	3	2	3	3	False	100617	maximal	True	MAD0051_000000003143	1.0		0	0	False	False	1.0	0					non-mobilizable	no_good_hit	206.0	93.689	3.0	0.015185185185185185	NZ_VZBY01000071.1	CFB group bacteria	Prevotella copri strain BVe41210 NODE_45_length_13500_cov_24.1282_ID_89, whole genome shotgun sequence	True	False
FIJ0172_000000018565	1521	0.9345523348815036	2	2	2	2	2	False	129515	backbone	False	ISR0187_000000012655	0.017118284656886234	PS1061	0	0	False	True	1.0	0					non-mobilizable	chromosome	1525.0	88.59	100.0	0.00040733459535595684	CP040518.1	firmicutes	Blautia sp. SC05B48 chromosome, complete genome	False	True
MAD0041_000000007826	3764	0.9345508889815264	4	3	3	3	3	False	42177	fragment	False	MAD0041_000000007826	1.0		0	0	False	False	1.0	0					non-mobilizable	no_good_hit	1028.0	80.253	60.0	0.0005483747970370625	CP017245.1	bacteria	Candidatus Melainabacteria bacterium MEL.A1 chromosome, complete genome	True	False
ENG0004_000000007361	3605	0.93454679255701	4	2	1	1	2	True	67817	maximal	True	ENG0004_000000007361	1.0		1	1	True	True	1.0	32					non-mobilizable	no_good_hit								True	True
MON0040_000000008120	3293	0.9345384692351966	3	3	2	3	3	False	11876	maximal	True	MON0040_000000008120	1.0		1	1	False	False	1.0	0					non-mobilizable	no_good_hit	1394.0	76.758	42.0	0.016131479730597285	CP036540.1	CFB group bacteria	Bacteroides fragilis strain DCMOUH0017B plasmid pBFO17_1, complete sequence	True	False
SPA0026_000000008815	3283	0.9345307241441776	6	3	2	2	2	True	125428	fragment	False	SPA0026_000000008815	0.99921160517187		0	0	False	False	1.0	0					non-mobilizable	no_good_hit	1078.0	88.868	32.0	0.03214674900108972	CP040529.1	CFB group bacteria	Bacteroides thetaiotaomicron strain DSM 2079 plasmid p_Bt, complete sequence	True	True
SPA0088_000000000876	15344	0.9345278101292136	17	9	5	9	3	False	34496	maximal	True	SPA0088_000000000876	1.0		2	1	False	False	1.0	0					non-mobilizable	no_good_hit	79.0	84.81	1.0	6.068941600230147e-05	NC_003103.1	a-proteobacteria	Rickettsia conorii str. Malish 7, complete sequence	True	False
CHI0056_000000008850	2201	0.93452589820163	2	1	1	1	1	True	86139	fragment	False	CHI0056_000000008850	1.0		0	0	False	False	0.9945479035377502	0					non-mobilizable	no_good_hit	49.0	93.87799999999999	2.0	0.00022357297561657235	NZ_QRST01000002.1	firmicutes	Megamonas rupellensis strain AF29-2 AF29-2.Scaf2, whole genome shotgun sequence	True	True
ISR0019_000000013106	1385	0.9345237681571464	2	2	2	2	2	False	109765	fragment	False	ISR0019_000000013106	1.0		0	0	False	False	1.0	0					non-mobilizable	no_good_hit								True	False
MON0105_000000007687	6567	0.9345140501019116	9	6	3	4	5	True	76964	backbone	False	ENG0033_000000002799	0.1400614257994983	PS328|PS329|PS369	0	0	True	True	1.0	33					non-mobilizable	no_good_hit	1271.0	75.374	33.0	0.13642255346727156	NZ_LN866271.1	firmicutes	Clostridium phoceensis strain GD3, whole genome shotgun sequence	True	True
ISR0001_000000004739	6287	0.9345135643428002	9	9	8	9	6	False	99171	maximal	True	ISR0001_000000004739	1.0		5	3	False	False	1.0	0					non-mobilizable	no_good_hit	1789.0	99.553	83.0	0.0007080061381674375	NZ_CP048627.1	firmicutes	Megamonas funiformis strain JCM 14723 chromosome, complete genome	True	False
USA0036_01_000000006281	6263	0.9345061758400104	5	4	4	3	4	False	124987	fragment	False	USA0036_01_000000006281	1.0		0	0	False	False	1.0	0					non-mobilizable	no_good_hit	2021.0	72.538	32.0	0.0007712139249421784	NZ_AP018202.1	cyanobacteria	Thermosynechococcus vulcanus NIES-2134	True	False
AST0087_000000007644	4360	0.9345033888993156	5	3	3	2	2	False	128374	fragment	False	AST0087_000000007644	1.0		0	0	False	False	0.9972476959228516	0					non-mobilizable	chromosome	2691.0	98.99700000000001	97.0	0.0009453539718045543	CP031837.1	firmicutes	Clostridium sporogenes strain YH-Raf3-2-5 chromosome, complete genome	False	False
ENG0043_000000008920	3744	0.9345033888993156	5	3	3	2	2	False	128371	fragment	False	ENG0043_000000008920	0.9723352318958502		0	0	False	False	0.9965277910232544	0					non-mobilizable	chromosome	2694.0	98.552	98.0	0.0009453539718045543	CP031837.1	firmicutes	Clostridium sporogenes strain YH-Raf3-2-5 chromosome, complete genome	False	False
ENG0140_000000003959	3687	0.9345033888993156	4	3	3	2	2	False	128371	fragment	False	ENG0043_000000008920	0.9643429487179487		0	0	False	False	0.9981014132499695	0					non-mobilizable	other	1865.0	98.391	100.0	0.0006494814253190438	AP024085.1	firmicutes	Faecalibacillus intestinalis 14EGH31 DNA, complete genome	False	False
CHI0160_000000022669	1422	0.9345026969717332	3	3	1	1	3	False	78671	fragment	False	CHI0160_000000022669	1.0		0	0	False	False	1.0	0					non-mobilizable	no_good_hit								True	False
CHI0106_000000007786	2529	0.9345012954422351	4	4	2	4	1	True	83157	fragment	False	CHI0106_000000007786	1.0		0	0	False	False	0.9956504702568054	0					non-mobilizable	no_good_hit	28.0	100.0	1.0	2.0128137212467696e-06	LK064720.1	birds	Apteryx australis mantelli genome assembly AptMant0, scaffold scaffold52	True	True
ISR0819_000000008630	2931	0.9344970068071476	4	3	2	3	3	False	21322	maximal	True	ISR0819_000000008630	1.0		3	1	False	False	0.9955646395683289	0					non-mobilizable	no_good_hit	988.0	93.725	34.0	0.01841937778443338	NZ_QEKJ01000016.1	firmicutes	Agathobaculum butyriciproducens strain DSM 100391 Ga0215719_116, whole genome shotgun sequence	True	False
SPA0008_000000010128	2954	0.934493699908844	3	3	1	1	3	False	8175	fragment	False	SPA0008_000000010128	1.0		0	0	False	False	0.9993229508399963	0					non-mobilizable	no_good_hit	47.0	100.0	2.0	1.2874511853087266e-05	CP060633.1	firmicutes	Lachnospiraceae bacterium sunii NSJ-8 chromosome, complete genome	True	False
FIJ0006_000000010408	3304	0.9344887830622084	4	4	4	3	3	False	51779	maximal	True	FIJ0006_000000010408	1.0		7	2	False	False	0.9996973276138306	0					non-mobilizable	chromosome	3308.0	91.566	99.0	0.0014015000044620225	LT629759.1	actinobacteria	Olsenella umbonata strain DSM 22620 genome assembly, chromosome: I	False	False
DEN0061_000000006005	5726	0.9344856956246741	9	4	2	4	3	False	75692	maximal	True	DEN0061_000000006005	1.0		1	1	False	False	1.0	0					non-mobilizable	no_good_hit	203.0	74.384	3.0	6.453119723059618e-05	NZ_KI912183.1	firmicutes	Desulfotomaculum nigrificans DSM 574 DesniDRAFT_DNA.1, whole genome shotgun sequence	True	False
USA0017_01_000000015351	1786	0.9344852758592624	2	2	2	2	2	False	89532	fragment	False	USA0008_01_000000003496	0.7447566410233389		0	0	False	False	0.9966405630111694	0					non-mobilizable	chromosome	1786.0	100.0	100.0	0.0002521317848345486	CP041395.1	CFB group bacteria	Bacteroides ovatus strain 3725 D1 iv chromosome, complete genome	False	False
ISR0029_000000005717	7780	0.9344839876998832	10	3	1	3	3	True	37154	backbone	True	ISR0029_000000005717	1.0	PS123	4	2	True	True	1.0	61					non-mobilizable	no_good_hit	150.0	84.667	2.0	4.2764824185375275e-05	NZ_OESQ01000001.1	firmicutes	Lachnoclostridium edouardi strain Marseille-P3397, whole genome shotgun sequence	True	True
ISR0781_000000008518	3152	0.9344831133605044	3	2	2	2	2	False	129595	fragment	False	ISR0257_000000004929	0.9707678553931451		0	0	False	True	1.0	0					non-mobilizable	chromosome	1678.0	99.166	93.0	0.0004494079713236445	CP040518.1	firmicutes	Blautia sp. SC05B48 chromosome, complete genome	False	True
CHI0145_000000002717	6080	0.934467901424292	12	6	1	4	5	False	88498	fragment	False	CHI0031_000000001223	0.9633070031833556		0	0	False	False	1.0	0					non-mobilizable	other	6080.0	99.803	100.0	0.0019498719875023346	NZ_KB905472.1	CFB group bacteria	Bacteroides massiliensis B84634 = Timone 84634 = DSM 17679 = JCM 13223 strain DSM 17679 aczJl-supercont1.1, whole genome shotgun sequence	False	False
MAD0015_000000001462	8368	0.9344624056033928	9	4	4	4	2	True	97604	fragment	False	MAD0015_000000001462	0.9604372905336007		0	0	False	False	1.0	0					non-mobilizable	no_good_hit	447.0	82.103	5.0	0.027652055304110607	NZ_VZBY01000039.1	CFB group bacteria	Prevotella copri strain BVe41210 NODE_44_length_16129_cov_31.6562_ID_87, whole genome shotgun sequence	True	True
CHI0161_000000000188	44038	0.9344603468504596	86	25	11	20	13	True	87283	maximal	True	CHI0161_000000000188	1.0		1	1	False	False	0.9999545812606812	0					non-mobilizable	no_good_hit	2125.0	92.094	48.0	0.03755361003792578	MK415407.1	viruses	Phage FAKO27_000271F, complete genome	True	True
USA0121_01_000000018279	2518	0.9344595486661844	3	3	3	3	2	False	74715	fragment	False	USA0121_01_000000018279	1.0		0	0	False	False	0.9996028542518616	0					non-mobilizable	no_good_hit								True	False
ISR0092_000000001741	9727	0.9344545242769056	18	10	6	5	6	True	33599	maximal	True	ISR0092_000000001741	1.0		1	1	True	True	1.0	15					non-mobilizable	no_good_hit	1743.0	82.559	24.0	0.265340733888375	LN852865.1		Uncultured prokaryote from Rat gut metagenome metamobilome, plasmid pRGRH0180	True	True
ISR0065_000000002301	10162	0.9344542695023436	11	6	3	5	6	False	128484	maximal	False	ISR0032_000000002648	0.9541172036932354		0	0	False	False	0.996654212474823	0					non-mobilizable	no_good_hit	1274.0	98.195	65.0	0.0003620931429855476	NZ_LT907978.1	firmicutes	Anaerobutyricum hallii isolate EH1 chromosome I	True	False
SPA0069_000000000006	94948	0.9344495778337564	85	10	2	8	3	True	114213	maximal	False	SPA0070_000000000003	0.9966049027506043		0	0	False	True	1.0	0					non-mobilizable	no_good_hit	337.0	88.72399999999999	3.0	0.0018804694999073799	MT074137.1	viruses	Bacteroides phage DAC16, complete genome	True	True
FIJ0015_000000006531	4416	0.9344484468405074	4	4	3	4	2	False	50382	maximal	True	FIJ0015_000000006531	1.0		2	2	False	False	0.9997735619544983	0					non-mobilizable	no_good_hit	39.0	92.30799999999999	1.0	0.021839080459770115	XM_034351553.1	eudicots	PREDICTED: Prunus dulcis serine/threonine-protein kinase STY13 (LOC117621207), mRNA	True	False
USA0121_01_000000010813	4388	0.9344361906578352	7	5	2	1	4	True	102393	fragment	False	USA0121_01_000000010813	1.0		0	0	False	False	1.0	0					non-mobilizable	no_good_hit	2543.0	89.855	70.0	0.49940828402366866	NZ_CZAF01000019.1	CFB group bacteria	Bacteroides uniformis strain 2789STDY5834847, whole genome shotgun sequence	True	True
ENG0084_000000010732	2578	0.9344199904581392	4	4	4	4	4	False	99466	maximal	True	ENG0084_000000010732	1.0		4	3	False	False	0.9968968033790588	0					non-mobilizable	no_good_hit	1099.0	87.443	42.0	0.004204259497943902	NZ_CYYV01000005.1	firmicutes	Fusicatenibacter saccharivorans strain 2789STDY5608849, whole genome shotgun sequence	True	False
ENG0114_000000011698	1245	0.9344180295788128	3	2	2	1	1	False	59562	maximal	True	ENG0114_000000011698	1.0		2	2	False	False	0.9983935952186584	0					non-mobilizable	chromosome	1245.0	99.92	100.0	0.0004803826997353261	CP021558.1	high GC Gram+	Bifidobacterium breve strain 215W447a chromosome, complete genome	False	False
ENG0034_000000005293	2718	0.9344077452292371	6	4	1	4	2	False	65466	maximal	True	ENG0034_000000005293	1.0		1	1	False	False	0.9985283017158508	0					non-mobilizable	no_good_hit	88.0	88.63600000000001	3.0	2.6598492996647366e-05	NZ_LR027382.1	CFB group bacteria	Alistipes megaguti strain Marseille-P5997 chromosome contig00001	True	False
ISR0083_000000009170	2734	0.9344040540304508	5	4	4	2	2	False	35901	fragment	False	ISR0083_000000009170	1.0		0	0	False	False	0.9886612892150879	0					non-mobilizable	other	2734.0	100.0	100.0	0.0005178810120528136	AP006841.1	CFB group bacteria	Bacteroides fragilis YCH46 DNA, complete genome	False	False
ENG0015_000000003682	5573	0.9343996137145044	4	4	4	3	2	False	91372	fragment	False	ENG0015_000000003682	1.0		0	0	False	False	0.9976673126220703	0					non-mobilizable	other	3722.0	99.14	99.0	0.0012557487638301147	NZ_AP019736.1	CFB group bacteria	Alistipes dispar strain 5CPEGH6	False	False
CHI0022_000000009107	1297	0.93439659769243	2	1	1	1	1	False	102230	fragment	False	CHI0122_000000011492	0.7456147212808876		0	0	False	False	0.9976869821548462	0					non-mobilizable	chromosome	1298.0	88.521	100.0	0.00019108894453142073	CP050831.1	CFB group bacteria	Bacteroides sp. CBA7301 chromosome, complete genome	False	False
USA0036_01_000000024084	1264	0.93439659769243	1	1	1	1	1	False	102230	fragment	False	CHI0122_000000011492	0.7529941612908211		0	0	False	False	0.9889240264892578	0					non-mobilizable	other	1264.0	100.0	100.0	0.0015923386196958294	NZ_SPFU01000001.1	CFB group bacteria	Bacteroides ovatus strain BSD2780061688st1_C6 NODE_1_length_793173_cov_33.2312, whole genome shotgun sequence	False	False
CHI0143_000000017928	1112	0.93439659769243	1	1	1	1	1	False	102230	fragment	False	CHI0122_000000011492	0.3180046050962288		0	0	False	False	0.9910072088241577	0					non-mobilizable	other	1112.0	100.0	100.0	0.0014007032513713906	NZ_SPFU01000001.1	CFB group bacteria	Bacteroides ovatus strain BSD2780061688st1_C6 NODE_1_length_793173_cov_33.2312, whole genome shotgun sequence	False	False
ISR0087_000000007447	3735	0.9343937450850566	5	4	3	3	3	False	107385	fragment	False	ISR0087_000000007447	1.0		0	0	False	False	0.9991967678070068	0					non-mobilizable	no_good_hit	506.0	96.443	17.0	0.0008767587466707571	NZ_QEKJ01000001.1	firmicutes	Agathobaculum butyriciproducens strain DSM 100391 Ga0215719_101, whole genome shotgun sequence	True	False
ISR0317_000000007244	2601	0.9343932773597454	3	2	1	2	2	False	56270	fragment	False	ISR0317_000000007244	1.0		0	0	False	False	0.9946174621582031	0					non-mobilizable	no_good_hit								True	False
FIJ0115_000000001576	13723	0.934391099131088	17	8	6	6	7	False	92479	maximal	True	FIJ0115_000000001576	0.990766018949735		2	1	False	False	1.0	0					non-mobilizable	other	10014.0	98.83200000000001	99.0	0.40958926525936834	NZ_CYXX01000041.1	firmicutes	Roseburia inulinivorans strain 2789STDY5608887, whole genome shotgun sequence	False	False
ISR0006_000000001912	8904	0.9343906088923674	7	5	4	4	3	True	127363	fragment	False	MAD0035_000000002553	0.9266131081174237		0	0	False	False	1.0	0					non-mobilizable	other	5126.0	97.288	100.0	0.05565699380502119	NZ_CABIYV010000011.1	firmicutes	Gemmiger formicilis isolate MGYG-HGUT-00084, whole genome shotgun sequence	False	True
CHI0035_000000001228	7378	0.9343897653402579	10	8	3	3	8	True	90650	fragment	False	CHI0035_000000001228	0.9731041175655067		0	0	False	True	1.0	0		MOBB			mobilizable	no_good_hit	5273.0	92.566	71.0	0.630989646039008	CP036551.1	CFB group bacteria	Bacteroides fragilis strain DCMOUH0042B plasmid pBFO42_1, complete sequence	True	True
ISR0847_000000010910	2491	0.9343882633439656	6	4	3	3	1	True	87099	maximal	True	ISR0847_000000010910	1.0		11	3	False	False	1.0	0					non-mobilizable	other	1891.0	90.48100000000001	100.0	0.0005864203099907977	FP929046.1	firmicutes	Faecalibacterium prausnitzii SL3/3 draft genome	False	True
ISR0152_000000001576	15540	0.9343796814664256	17	15	9	9	13	True	112517	fragment	False	ISR0152_000000001576	1.0		0	0	False	False	0.9999356269836426	0					non-mobilizable	other	15093.0	97.655	98.0	0.1828430658705888	NZ_CYXX01000016.1	firmicutes	Roseburia inulinivorans strain 2789STDY5608887, whole genome shotgun sequence	False	True
CAN0005_000000009152	1852	0.9343791342838222	3	2	1	1	2	False	95848	fragment	False	CAN0005_000000009152	1.0		0	0	False	False	0.9967602491378784	0					non-mobilizable	chromosome	1773.0	100.0	100.0	0.00039358623247797185	CP036491.1	CFB group bacteria	Bacteroides sp. A1C1 chromosome, complete genome	False	False
FIJ0171_000000001514	13002	0.9343775166989452	16	7	5	5	4	True	101339	fragment	False	FIJ0171_000000001514	1.0		0	0	False	False	1.0	0					non-mobilizable	no_good_hit	93.0	97.84899999999999	1.0	2.4541651317019714e-05	CP042464.1	CFB group bacteria	Prevotella copri strain YF2 chromosome	True	True
ENG0110_000000023122	1291	0.9343750672127304	2	2	2	2	2	False	59781	fragment	False	ENG0110_000000023122	1.0		0	0	False	False	0.9620449542999268	0					non-mobilizable	no_good_hit	39.0	100.0	3.0	0.0001457681212790769	NZ_CYYV01000005.1	firmicutes	Fusicatenibacter saccharivorans strain 2789STDY5608849, whole genome shotgun sequence	True	False
MON0063_000000005126	5350	0.9343710245095026	6	3	3	3	1	True	96532	fragment	False	FIJ0094_000000002896	0.6445208616546838		0	0	False	False	1.0	0					non-mobilizable	chromosome	5351.0	97.215	100.0	0.0009595570899700457	CP046427.1	CFB group bacteria	Phocaeicola dorei strain JR04 chromosome, complete genome	False	True
MON0095_000000005275	5350	0.9343710245095026	6	3	3	3	1	True	96532	fragment	False	FIJ0094_000000002896	0.6445208616546838		0	0	False	False	1.0	0					non-mobilizable	chromosome	5351.0	97.215	100.0	0.0009595570899700457	CP046427.1	CFB group bacteria	Phocaeicola dorei strain JR04 chromosome, complete genome	False	True
AST0058_000000000125	58515	0.934370599908694	71	28	12	22	20	True	128807	fragment	False	AST0058_000000000125	1.0		0	0	False	False	1.0	0	rep_cluster_329				non-mobilizable	no_good_hit	17573.0	99.323	83.0	0.09462137448976295	CP021568.1	other sequences	Unidentified plasmid plasmid YS1-2_000084F, complete sequence	True	True
ENG0155_000000005676	4104	0.9343620589177096	5	4	1	2	2	True	56768	maximal	True	ENG0155_000000005676	1.0		1	1	True	True	0.9997563362121582	9					non-mobilizable	no_good_hit	741.0	76.788	18.0	0.1917989417989418	FN429766.1	bacteria	Uncultured bacterium plasmid pTRACA20 complete sequence	True	True
MAD0112_000000005709	4639	0.9343551955209648	9	4	2	4	1	False	83742	maximal	True	MAD0112_000000005709	1.0		1	1	False	False	0.9997844099998474	0					non-mobilizable	no_good_hit								True	False
ISR0214_000000011864	2403	0.9343491963810427	4	4	4	4	3	False	28222	backbone	True	ISR0214_000000011864	1.0	PS83	6	3	True	True	1.0	10					non-mobilizable	no_good_hit	608.0	78.618	55.0	0.0001549512428626384	CP013841.1	firmicutes	Clostridium botulinum strain AM1051 chromosome, complete genome	True	True
MAD0096_000000008438	2172	0.9343488525225244	5	4	2	3	4	False	15495	maximal	True	MAD0096_000000008438	1.0		2	1	False	False	1.0	0					non-mobilizable	chromosome	1815.0	97.46600000000001	100.0	0.0003672060317335647	CP030781.2	enterobacteria	Escherichia albertii strain 07-3866 chromosome, complete genome	False	False
ISR0350_000000012336	1595	0.9343332553486949	2	2	2	2	2	False	112338	fragment	False	ISR0805_000000006670	0.7312678195087815		0	0	False	False	1.0	0					non-mobilizable	other	1595.0	97.868	100.0	0.0004423746605128547	FP929062.1	firmicutes	Clostridiales sp. SS3/4 draft genome	False	False
AST0003_000000011904	2888	0.934322561779892	5	4	2	3	3	False	130257	maximal	True	AST0003_000000011904	1.0		1	1	False	False	0.988573431968689	0					non-mobilizable	no_good_hit	527.0	87.476	18.0	0.0001627800719842735	NZ_AP019309.1	firmicutes	Intestinibaculum porci strain SG0102	True	False
ENG0186_000000004443	3723	0.9343171448178088	4	3	3	2	2	False	130746	fragment	False	ISR0130_000000004031	0.13859381761621078		0	0	False	False	0.9997314214706421	0					non-mobilizable	no_good_hit	1320.0	83.712	76.0	0.0003748929791476447	NZ_LT907978.1	firmicutes	Anaerobutyricum hallii isolate EH1 chromosome I	True	False
SPA0126_000000012249	3260	0.9343171448178088	3	3	3	2	2	False	130746	fragment	False	ISR0130_000000004031	0.08647200771154413		0	0	False	False	0.9963189959526062	0					non-mobilizable	no_good_hit	1320.0	83.712	76.0	0.0003748929791476447	NZ_LT907978.1	firmicutes	Anaerobutyricum hallii isolate EH1 chromosome I	True	False
ISR0162_000000006606	5412	0.9343128603084978	6	4	2	3	2	True	30366	maximal	True	ISR0162_000000006606	1.0		8	5	False	False	0.9977827072143555	0					non-mobilizable	no_good_hit	4587.0	99.259	85.0	0.0007290520712525616	CP040530.1	CFB group bacteria	Bacteroides thetaiotaomicron strain DSM 2079 chromosome, complete genome	True	True
FIJ0120_000000013784	1769	0.9343113910798592	3	2	2	2	2	False	41534	maximal	True	FIJ0120_000000013784	1.0		11	3	False	False	0.9660825133323669	0					non-mobilizable	no_good_hit	134.0	77.612	8.0	0.0005910743331526038	NZ_JABJVN010000009.1	firmicutes	Saccharibacillus deserti strain WLJ055 NODE_9_length_225194_cov_228.045212, whole genome shotgun sequence	True	False
SPA0051_000000001318	14261	0.9342970570516709	22	6	4	5	4	True	54844	maximal	False	ISR0053_000000001440	0.9998252883327791		0	0	True	True	1.0	110					non-mobilizable	no_good_hit	207.0	85.507	1.0	0.0020887249607727263	NZ_JAAIPW010000012.1	firmicutes	Blautia caecimuris strain MSK.19.25 NODE_12_length_98146_cov_332.503, whole genome shotgun sequence	True	True
ISR0786_000000008987	1714	0.9342834293084378	3	3	3	3	2	False	105484	fragment	False	CAN0018_000000019660	0.2900970346646371		0	0	False	False	1.0	0					non-mobilizable	other	1714.0	99.475	100.0	0.003544529051481543	NZ_GL882595.1	CFB group bacteria	Bacteroides clarus YIT 12056 Scfld19, whole genome shotgun sequence	False	False
AST0092_000000001594	10855	0.9342821177024226	12	7	6	7	3	False	109730	fragment	False	AST0092_000000001594	1.0		0	0	False	False	1.0	0					non-mobilizable	no_good_hit	82.0	100.0	1.0	2.908406731704865e-05	AP018535.1	firmicutes	Lachnospiraceae bacterium Choco86 DNA, complete genome	True	False
ISR0236_000000003845	2660	0.934274825909736	3	2	2	2	2	False	27332	fragment	False	ISR0236_000000003845	1.0		0	0	False	False	1.0	0					non-mobilizable	no_good_hit	1046.0	99.14	39.0	0.006309758367682433	CP021634.1	other sequences	Unidentified plasmid plasmid apr34_1788, complete sequence	True	False
FIJ0091_000000006930	3596	0.9342575653540944	4	4	4	3	3	False	43386	maximal	True	FIJ0091_000000006930	1.0		1	1	False	False	0.999721884727478	0					non-mobilizable	no_good_hit	1075.0	99.256	30.0	0.011546822202612831	NZ_QSFS01000015.1	firmicutes	Dorea formicigenerans strain AM42-8 AM42-8.Scaf15, whole genome shotgun sequence	True	False
MAD0107_000000012940	3001	0.9342557418215742	3	2	1	2	2	False	15748	maximal	True	MAD0107_000000012940	1.0		2	1	True	True	1.0	4					non-mobilizable	no_good_hit	133.0	100.0	7.0	0.0011847703161182617	NZ_WNAJ01000012.1	firmicutes	Roseburia intestinalis strain BIOML-A1 scaffold12_size111330, whole genome shotgun sequence	True	True
ISR0095_000000003709	6107	0.934255518770687	14	5	3	4	4	False	104464	fragment	False	ISR0095_000000003709	1.0		0	0	False	False	0.9955788254737854	0					non-mobilizable	no_good_hit	77.0	88.31200000000001	1.0	0.007532956685499058	CP014220.1	firmicutes	Clostridium botulinum strain B515 plasmid pRSJ21_1, complete sequence	True	False
MON0018_000000015769	1350	0.9342527282477566	2	1	1	1	1	False	13265	fragment	False	MON0018_000000015769	1.0		0	0	False	False	0.9814814925193787	0					non-mobilizable	no_good_hit	680.0	79.41199999999999	50.0	0.00020177915000984802	AP018532.1	firmicutes	Oscillibacter sp. PEA192 DNA, complete genome	True	False
FIJ0033_000000027500	1403	0.9342507292647368	3	2	2	2	2	False	48244	maximal	True	FIJ0033_000000027500	1.0		5	4	False	False	1.0	0					non-mobilizable	no_good_hit	837.0	73.238	58.0	0.0014722945902751932	NZ_LT707060.1	firmicutes	Intestinibacillus massiliensis strain Marseille-P3216T, whole genome shotgun sequence	True	False
MAD0097_000000008981	4292	0.9342496829609942	7	6	3	4	4	False	15435	maximal	True	MAD0097_000000008981	1.0		3	1	False	False	1.0	0					non-mobilizable	no_good_hit	1574.0	78.653	36.0	0.020476687773474164	NZ_KB904121.1	firmicutes	Streptococcus caballi DSM 19004 A3GSDRAFT_scaffold_7.8, whole genome shotgun sequence	True	False
DEN0069_000000003995	7295	0.9342457538012144	11	10	9	10	10	False	125086	fragment	False	SPA0155_000000001948	0.9502489586621194		0	0	False	False	0.9998629093170166	0					non-mobilizable	no_good_hit	941.0	88.098	16.0	0.0002677175961813995	NZ_BFBT01000001.1	firmicutes	Lawsonibacter asaccharolyticus strain 3BBH22, whole genome shotgun sequence	True	False
MON0078_000000003012	10234	0.9342452290438392	9	5	4	5	3	False	48818	maximal	True	MON0078_000000003012	1.0		1	1	False	False	1.0	0					non-mobilizable	no_good_hit	92.0	94.565	1.0	2.509193713339232e-05	NZ_UYXI01000001.1	CFB group bacteria	Alistipes senegalensis isolate Alistipes senegalensis 81E7, whole genome shotgun sequence	True	False
SPA0132_000000021928	1886	0.9342431262695892	3	3	1	1	3	True	118131	fragment	False	ISR0056_000000010587	0.9049119203496642		0	0	False	False	1.0	0	rep_cluster_1097				non-mobilizable	plasmid	1888.0	99.788	100.0	0.210979427549195	EU818711.2	CFB group bacteria	Bacteroides uniformis strain BUN24 plasmid pBUN24, complete sequence	False	True
CHI0179_000000011650	1798	0.9342431262695892	4	3	1	1	3	True	118131	fragment	False	ISR0056_000000010587	0.7994335134413266		0	0	False	False	1.0	0	rep_cluster_1097				non-mobilizable	plasmid	1800.0	97.5	100.0	0.20134303301622833	HG796769.1	bacteria	Uncultured bacterium plasmid pRGF00001	False	True
SPA0079_000000015646	1656	0.9342431262695892	3	3	1	1	3	True	118131	fragment	False	ISR0056_000000010587	0.41638097873975594		0	0	False	False	0.9818840622901917	0	rep_cluster_1097				non-mobilizable	plasmid	1656.0	99.94	100.0	0.1850402504472272	EU818711.2	CFB group bacteria	Bacteroides uniformis strain BUN24 plasmid pBUN24, complete sequence	False	True
SPA0077_000000000317	32314	0.9342383884166696	35	18	9	15	11	True	5712	maximal	True	SPA0077_000000000317	1.0		1	1	False	False	0.9999690651893616	0					non-mobilizable	no_good_hit								True	True
MON0071_000000001360	8089	0.9342237514990044	11	7	1	3	6	True	111187	maximal	True	MON0071_000000001360	1.0		20	8	False	False	1.0	0					non-mobilizable	no_good_hit	6139.0	94.152	89.0	0.02005623488728416	NZ_FQVD01000002.1	CFB group bacteria	Bacteroides faecichinchillae strain DSM 26883, whole genome shotgun sequence	True	True
AST0003_000000000222	53064	0.934219201591528	62	25	14	21	14	True	130801	maximal	False	ISR0079_000000000160	0.47241526271974577		0	0	False	True	1.0	0					non-mobilizable	no_good_hit	749.0	88.251	2.0	0.0002082312351890636	CP060633.1	firmicutes	Lachnospiraceae bacterium sunii NSJ-8 chromosome, complete genome	True	True
DEN0071_000000004342	7697	0.934218529762426	7	6	3	5	4	True	70509	maximal	True	DEN0071_000000004342	1.0		1	1	False	False	0.999350368976593	0					non-mobilizable	no_good_hit								True	True
ISR0017_000000010641	3157	0.9342125265823712	5	5	3	3	2	True	130268	backbone	False	FIJ0135_000000009121	0.22386077105414656	PS1090	0	0	True	True	1.0	112					non-mobilizable	other	1716.0	85.723	97.0	0.5660881174899867	NZ_SDPW01000002.1	actinobacteria	Senegalimassilia faecalis strain KGMB04484 KGMB04484_contig00002, whole genome shotgun sequence	False	True
MON0042_000000005286	4686	0.9342100058880956	6	4	2	3	2	True	77904	maximal	True	MON0042_000000005286	1.0		1	1	False	False	1.0	0					non-mobilizable	no_good_hit	1618.0	99.506	35.0	0.0004834151531666682	FP929042.1	firmicutes	Eubacterium rectale DSM 17629 draft genome	True	True
ENG0112_000000013200	2108	0.9342095814366596	3	3	2	3	2	False	59681	fragment	False	ENG0112_000000013200	1.0		0	0	False	False	1.0	0					non-mobilizable	chromosome	2113.0	85.708	100.0	0.0007366084616629732	CP033388.1	verrucomicrobia	Akkermansia muciniphila strain CBA5201 chromosome, complete genome	False	False
AST0040_000000004876	3910	0.9342056811443068	5	5	5	5	5	False	116356	maximal	True	AST0040_000000004876	1.0		1	1	False	False	0.9997442364692688	0					non-mobilizable	no_good_hit	1942.0	85.376	58.0	0.0005512462773809829	NZ_LT907978.1	firmicutes	Anaerobutyricum hallii isolate EH1 chromosome I	True	False
DEN0096_000000015408	2852	0.9342032064572412	3	3	3	3	3	False	68197	fragment	False	DEN0096_000000015408	1.0		0	0	False	False	1.0	0					non-mobilizable	chromosome	2852.0	99.965	100.0	0.0005730619861713369	LR536430.1	enterobacteria	Escherichia coli isolate f974b26a-5e81-11e8-bf7f-3c4a9275d6c8 genome assembly, chromosome: VREC0761	False	False
SPA0131_000000010175	2495	0.9342002479401744	4	1	1	1	1	False	3770	maximal	True	SPA0131_000000010175	1.0		2	2	False	False	0.9967935681343079	0					non-mobilizable	no_good_hit								True	False
ISR0093_000000002531	7736	0.9341922100509996	4	3	2	3	1	True	108376	fragment	False	ISR0093_000000002531	1.0		0	0	False	False	0.998965859413147	0					non-mobilizable	no_good_hit								True	True
AST0102_000000004279	6373	0.9341922100509996	4	3	2	3	1	True	108375	fragment	False	AST0102_000000004279	1.0		0	0	False	False	0.9998430609703064	0					non-mobilizable	no_good_hit								True	True
ENG0067_000000004476	6124	0.9341922100509996	4	3	2	3	1	True	63221	fragment	False	ENG0067_000000004476	0.956485495165055		0	0	False	False	1.0	0					non-mobilizable	no_good_hit								True	True
ENG0062_000000005711	4291	0.9341922100509996	3	3	2	3	1	True	63219	fragment	False	ENG0062_000000005711	0.9950811608460404		0	0	False	False	0.9944068789482117	0					non-mobilizable	no_good_hit								True	True
ENG0166_000000006466	4066	0.9341922100509996	3	3	2	3	1	True	63219	fragment	False	ENG0062_000000005711	0.9690048939641109		0	0	False	False	0.9982783794403076	0					non-mobilizable	no_good_hit								True	True
USA0072_01_000000011890	1500	0.93419213469202	3	2	1	2	1	False	722	fragment	False	USA0072_01_000000011890	1.0		0	0	False	False	0.9980000257492065	0					non-mobilizable	other	1148.0	91.463	97.0	0.00019159508345262708	FP929033.1	CFB group bacteria	Bacteroides xylanisolvens XB1A draft genome	False	False
CHI0082_000000001010	9259	0.9341860294829236	13	11	4	4	11	True	109289	backbone	True	CHI0082_000000001010	0.9998926808327968	PS686	5	1	True	True	1.0	8		MOBB			mobilizable	no_good_hit	4469.0	99.105	74.0	0.4045829182139299	NZ_LT635807.1	CFB group bacteria	Bacteroides ilei strain Marseille-P3208, whole genome shotgun sequence	True	True
SPA0111_000000000788	25765	0.9341858146591304	33	17	7	17	6	True	101269	fragment	False	ENG0075_000000000732	0.9561509969307684		0	0	False	False	1.0	0					non-mobilizable	other	14028.0	82.2	92.0	0.029681312625143896	NZ_LT700192.1	CFB group bacteria	Parabacteroides massiliensis strain SN4, whole genome shotgun sequence	False	True
ENG0033_000000000789	25476	0.9341858146591304	33	17	7	17	6	True	101269	fragment	False	ENG0075_000000000732	0.7256847816536562		0	0	False	False	0.9999215006828308	0					non-mobilizable	other	8282.0	82.601	92.0	0.017520677335682473	NZ_LT700192.1	CFB group bacteria	Parabacteroides massiliensis strain SN4, whole genome shotgun sequence	False	True
AST0026_000000007664	3997	0.9341747395805436	4	4	4	4	2	False	128569	fragment	False	ISR0208_000000006126	0.7282122404682874		0	0	False	False	0.9932449460029602	0					non-mobilizable	other	3631.0	99.86200000000001	91.0	0.0007030538684522299	NC_009614.1	CFB group bacteria	Bacteroides vulgatus ATCC 8482, complete sequence	False	False
USA0082_01_000000007562	3881	0.9341747395805436	4	4	4	4	2	False	128569	fragment	False	ISR0208_000000006126	0.9514135488815654		0	0	False	False	1.0	0					non-mobilizable	other	3881.0	99.691	100.0	0.0007514735563621629	NC_009614.1	CFB group bacteria	Bacteroides vulgatus ATCC 8482, complete sequence	False	False
ISR0345_000000000839	6701	0.934167193675192	8	8	6	5	7	False	131538	maximal	True	ISR0345_000000000839	1.0		0	0	False	False	1.0	0					non-mobilizable	no_good_hit	2216.0	94.765	59.0	0.008543627570747675	NZ_CABJDZ010000007.1	firmicutes	Blautia obeum isolate MGYG-HGUT-00212, whole genome shotgun sequence	True	False
ISR0847_000000004284	5311	0.9341612910028716	4	4	4	3	3	False	104485	fragment	False	ISR0827_000000001805	0.95139911634757		0	0	False	False	1.0	0					non-mobilizable	other	5314.0	99.059	100.0	0.037567818010766	NZ_SPGG01000011.1	CFB group bacteria	Parabacteroides merdae strain 1001175st1_A1 NODE_11_length_141371_cov_33.8934, whole genome shotgun sequence	False	False
FIJ0171_000000007358	2799	0.9341610775395159	5	3	3	3	2	True	55231	fragment	False	FIJ0171_000000007358	1.0		0	0	False	False	1.0	0					non-mobilizable	other	2800.0	99.464	100.0	0.018065174036233613	NZ_PYLP01000004.1	firmicutes	Faecalibacillus faecis strain SNUG30370 scaffold_3, whole genome shotgun sequence	False	True
MON0087_000000013648	3560	0.9341580734020852	4	3	3	3	2	False	95394	fragment	False	MON0019_000000016767	0.9831843271883437		0	0	False	False	1.0	0					non-mobilizable	no_good_hit	861.0	83.15899999999999	27.0	0.00026881492766620024	NZ_MJII01000001.1	firmicutes	Intestinimonas butyriciproducens strain 27-5-10 unitig_0, whole genome shotgun sequence	True	False
CAN0007_000000011942	3523	0.9341580734020852	4	3	3	3	2	False	95394	fragment	False	MON0019_000000016767	0.9779244712073479		0	0	False	False	0.9997161626815796	0					non-mobilizable	no_good_hit	842.0	82.779	26.0	0.0002628552034822355	NZ_MJII01000001.1	firmicutes	Intestinimonas butyriciproducens strain 27-5-10 unitig_0, whole genome shotgun sequence	True	False
ISR0041_000000002313	5085	0.9341579993075144	5	3	1	2	2	True	36434	maximal	True	ISR0041_000000002313	1.0		0	0	False	False	0.9980334043502808	0					non-mobilizable	no_good_hit	512.0	93.164	10.0	0.040742234772085516	CP021593.1	other sequences	Unidentified plasmid plasmid FAKO27_001080F, complete sequence	True	True
DEN0061_000000012259	3278	0.9341536777166298	3	2	2	2	2	False	71918	maximal	True	DEN0061_000000012259	1.0		1	1	False	False	0.9993898868560791	0					non-mobilizable	no_good_hit	1113.0	74.39399999999999	33.0	0.009096275848306712	NZ_JNJN01000003.1	firmicutes	Agathobaculum desmolans ATCC 43058 T363DRAFT_scaffold00003.3_C, whole genome shotgun sequence	True	False
CHI0062_000000010795	1271	0.9341514534907744	2	2	1	1	2	False	85543	maximal	True	CHI0062_000000010795	1.0		0	0	False	False	0.9858379364013672	0					non-mobilizable	no_good_hit	571.0	89.31700000000001	44.0	0.06605525888089157	NZ_CBYM010000068.1	firmicutes	Clostridium saudiense strain JCC, whole genome shotgun sequence	True	False
ENG0043_000000005705	5496	0.9341502942618118	11	7	2	2	6	True	90082	fragment	False	ENG0043_000000005705	1.0		0	0	False	False	1.0	0	rep_cluster_1085	MOBB			mobilizable	no_good_hit	2866.0	97.03399999999999	86.0	0.259823940466467	KJ830768.1	CFB group bacteria	Bacteroides fragilis strain 69566 plasmid pBF69566b, complete sequence	True	True
ENG0160_000000003619	6051	0.9341493050123392	10	9	4	4	7	True	110601	maximal	True	ENG0160_000000003619	1.0		7	3	False	False	1.0	0					non-mobilizable	no_good_hit	2816.0	97.514	75.0	0.010282654276342224	NZ_FWCH01000011.1	firmicutes	Provencibacterium massiliense strain Marseille-P2780, whole genome shotgun sequence	True	True
FIJ0133_000000010572	3523	0.9341469633260888	6	2	1	2	1	False	40717	maximal	True	FIJ0133_000000010572	1.0		1	1	False	False	0.9929037690162659	0					non-mobilizable	no_good_hit	28.0	100.0	1.0	0.00041035305561043815	NZ_AUML01000033.1	CFB group bacteria	Aquimarina muelleri DSM 19832 H527DRAFT_scaffold00029.29_C, whole genome shotgun sequence	True	False
AST0025_000000021265	1765	0.934146952998108	2	2	2	2	2	False	120198	fragment	False	CHI0092_000000005602	0.8644754241020941		0	0	False	False	0.9694051146507263	0					non-mobilizable	chromosome	1661.0	97.89299999999999	94.0	0.0006564715368450597	NZ_CP048627.1	firmicutes	Megamonas funiformis strain JCM 14723 chromosome, complete genome	False	False
ISR0051_000000005100	8131	0.9341436278950414	11	6	3	4	5	True	122253	maximal	False	CHI0058_000000001690	0.9990782257180943		0	0	True	True	1.0	17					non-mobilizable	no_good_hit	814.0	88.206	50.0	0.06559096409842678	CP021593.1	other sequences	Unidentified plasmid plasmid FAKO27_001080F, complete sequence	True	True
ISR0022_000000003244	8131	0.9341436278950414	10	6	3	4	5	True	122253	maximal	False	CHI0058_000000001690	0.9989819897962486		0	0	True	True	1.0	60					non-mobilizable	no_good_hit	642.0	88.318	48.0	0.05171440096813231	CP021593.1	other sequences	Unidentified plasmid plasmid FAKO27_001080F, complete sequence	True	True
ISR0378_000000002064	8123	0.9341436278950414	10	6	3	4	5	True	122253	maximal	False	CHI0058_000000001690	0.9988682535952721		0	0	True	True	1.0	36					non-mobilizable	no_good_hit	814.0	88.206	50.0	0.06559096409842678	CP021593.1	other sequences	Unidentified plasmid plasmid FAKO27_001080F, complete sequence	True	True
FIJ0113_000000002819	8120	0.9341436278950414	10	6	3	4	5	True	122253	maximal	False	CHI0058_000000001690	0.9991444469710695		0	0	True	True	1.0	4					non-mobilizable	no_good_hit	814.0	88.206	50.0	0.06559096409842678	CP021593.1	other sequences	Unidentified plasmid plasmid FAKO27_001080F, complete sequence	True	True
CHI0058_000000001690	8103	0.9341436278950414	10	6	3	4	5	True	122253	maximal	True	CHI0058_000000001690	0.9992513565868248		9	3	True	True	1.0	29					non-mobilizable	no_good_hit	814.0	88.206	50.0	0.06559096409842678	CP021593.1	other sequences	Unidentified plasmid plasmid FAKO27_001080F, complete sequence	True	True
CHI0162_000000003067	8102	0.9341436278950414	10	6	3	4	5	True	122253	maximal	False	CHI0058_000000001690	0.9988963763955403		0	0	True	True	1.0	52					non-mobilizable	no_good_hit	814.0	88.206	50.0	0.06559096409842678	CP021593.1	other sequences	Unidentified plasmid plasmid FAKO27_001080F, complete sequence	True	True
USA0034_01_000000039820	1293	0.9341323790753918	2	2	2	2	1	True	1450	fragment	False	USA0034_01_000000039820	1.0		0	0	False	False	0.9891724586486816	0					non-mobilizable	other	1274.0	98.587	99.0	0.0003510113842945981	NZ_UYXI01000001.1	CFB group bacteria	Alistipes senegalensis isolate Alistipes senegalensis 81E7, whole genome shotgun sequence	False	True
SPA0049_000000001806	11505	0.93412728353708	12	7	7	7	6	True	126031	maximal	True	SPA0049_000000001806	1.0		3	1	False	False	0.9998261332511902	0					non-mobilizable	no_good_hit	4490.0	93.43	55.0	0.10063104942846235	NZ_QEKJ01000022.1	firmicutes	Agathobaculum butyriciproducens strain DSM 100391 Ga0215719_122, whole genome shotgun sequence	True	True
ETH0005_000000023692	1982	0.9341266205012096	1	1	1	1	1	False	52741	maximal	True	ETH0005_000000023692	1.0		2	2	False	False	0.9954591393470764	0					non-mobilizable	no_good_hit	34.0	97.059	2.0	0.003917843998575329	NZ_RWGU01000024.1	a-proteobacteria	Rhodovulum robiginosum strain DSM 12329 NODE_28_length_8423_cov_12.358124, whole genome shotgun sequence	True	False
CHI0066_000000003817	3416	0.9341010812171447	8	4	2	2	4	True	90643	fragment	False	CHI0066_000000003817	1.0		0	0	False	False	1.0	0					non-mobilizable	no_good_hit	2964.0	90.115	86.0	0.3535998073681676	CP036551.1	CFB group bacteria	Bacteroides fragilis strain DCMOUH0042B plasmid pBFO42_1, complete sequence	True	True
CHI0135_000000007726	2643	0.9341010812171447	5	4	2	2	4	True	90636	fragment	False	CHI0006_000000004654	0.9779385171790236		0	0	False	False	1.0	0					non-mobilizable	plasmid	2664.0	89.48899999999999	100.0	0.31748133879123525	CP036551.1	CFB group bacteria	Bacteroides fragilis strain DCMOUH0042B plasmid pBFO42_1, complete sequence	False	True
ISR0291_000000005402	2551	0.9341010812171447	5	4	2	2	4	True	109262	fragment	False	AST0094_000000008878	0.9667831643905398		0	0	False	False	0.9968639612197876	0					non-mobilizable	plasmid	2520.0	86.111	99.0	0.30050565856007705	CP036551.1	CFB group bacteria	Bacteroides fragilis strain DCMOUH0042B plasmid pBFO42_1, complete sequence	False	True
AST0094_000000008878	2477	0.9341010812171447	4	4	2	2	4	True	109262	fragment	False	AST0094_000000008878	0.9676557561368013		0	0	False	False	1.0	0					non-mobilizable	plasmid	2373.0	85.50399999999999	99.0	0.2828076089573802	CP036551.1	CFB group bacteria	Bacteroides fragilis strain DCMOUH0042B plasmid pBFO42_1, complete sequence	False	True
MON0107_000000008921	5659	0.9340957008931831	7	6	3	3	5	True	104859	fragment	False	MON0107_000000008921	1.0		0	0	False	False	1.0	0					non-mobilizable	no_good_hit	1698.0	92.344	58.0	0.2108606302154689	LN852809.1		Uncultured prokaryote from Rat gut metagenome metamobilome, plasmid pRGRH0119	True	True
FIJ0092_000000025871	1425	0.9340955294776916	2	2	2	2	1	False	48974	fragment	False	FIJ0092_000000025871	1.0		0	0	False	False	1.0	0					non-mobilizable	no_good_hit	105.0	80.0	7.0	0.00020829369410869326	NZ_SEWY01000004.1	CFB group bacteria	Aquirufa antheringensis strain 103A-SOEBACH NODE_4_length_499295_cov_234.440872, whole genome shotgun sequence	True	False
FIJ0063_000000022722	1284	0.9340955294776916	2	2	2	2	1	False	48973	fragment	False	FIJ0063_000000022722	0.9943227090897947		0	0	False	False	1.0	0					non-mobilizable	no_good_hit	105.0	80.0	8.0	0.00020829369410869326	NZ_SEWY01000004.1	CFB group bacteria	Aquirufa antheringensis strain 103A-SOEBACH NODE_4_length_499295_cov_234.440872, whole genome shotgun sequence	True	False
FIJ0027_000000014555	1191	0.9340955294776916	2	2	2	2	1	False	48973	fragment	False	FIJ0063_000000022722	0.9701700381119905		0	0	False	False	0.9983207583427429	0					non-mobilizable	no_good_hit	286.0	73.077	24.0	7.803316712912117e-05	NZ_UYXI01000001.1	CFB group bacteria	Alistipes senegalensis isolate Alistipes senegalensis 81E7, whole genome shotgun sequence	True	False
FIJ0086_000000003726	7789	0.9340939801555708	14	6	3	4	3	False	101693	maximal	True	FIJ0086_000000003726	1.0		3	1	False	False	0.9998716115951538	0					non-mobilizable	no_good_hit	527.0	84.44	24.0	0.0001777148319167683	CP060632.1	firmicutes	Lachnospiraceae bacterium NSJ-4 chromosome, complete genome	True	False
ISR0074_000000024406	1245	0.9340794164706124	3	2	1	1	2	True	34667	fragment	False	ISR0074_000000024406	1.0		0	0	False	False	1.0	0					non-mobilizable	plasmid	1245.0	98.876	100.0	0.15930336790882316	CP034578.1	firmicutes	Lactococcus lactis subsp. lactis strain UC08 plasmid pUC08E, complete sequence	False	True
MON0005_000000032091	1691	0.934077935546724	2	1	1	1	1	False	14113	fragment	False	MON0005_000000032091	0.9865203761755486		0	0	False	False	0.9822590351104736	0					non-mobilizable	no_good_hit	51.0	88.235	3.0	1.719155935695316e-05	AP022829.1	actinobacteria	Adlercreutzia sp. 8CFCBH1 DNA, complete genome	True	False
AST0062_000000010015	1620	0.9340731599133204	3	1	1	1	1	False	111672	maximal	True	AST0062_000000010015	1.0		0	0	False	False	0.999382734298706	0					non-mobilizable	no_good_hit								True	False
ISR0153_000000015109	1896	0.9340635393881298	2	2	2	2	2	False	131391	fragment	False	ISR0174_000000012537	0.9556497907669512		0	0	False	False	1.0	0					non-mobilizable	no_good_hit	796.0	74.874	41.0	0.00032978140925746534	CP017042.1	firmicutes	Selenomonas sp. oral taxon 920 strain W5150 chromosome, complete genome	True	False
ISR0182_000000035593	1127	0.9340565179030584	1	1	1	1	1	False	29506	fragment	False	ISR0182_000000035593	1.0		0	0	False	False	0.9849157333374023	0					non-mobilizable	no_good_hit	159.0	75.472	14.0	3.5147105375103514e-05	NC_016048.1	firmicutes	Oscillibacter valericigenes Sjm18-20, complete genome	True	False
ISR0784_000000005611	2181	0.9340512076956198	3	2	2	2	2	False	74900	fragment	False	ISR0784_000000005611	0.9733231010675887		0	0	False	False	1.0	0					non-mobilizable	chromosome	2127.0	99.906	98.0	0.0003857216232893128	CP046424.1	CFB group bacteria	Phocaeicola dorei strain JR01 chromosome, complete genome	False	False
ISR0087_000000016627	2084	0.9340512076956198	2	2	2	2	2	False	74900	fragment	False	ISR0784_000000005611	0.9260833508876875		0	0	False	False	0.9995201826095581	0					non-mobilizable	other	2108.0	95.209	100.0	0.009673569282353979	NZ_RCXZ01000004.1	CFB group bacteria	Bacteroides xylanisolvens strain bq_0049 Scaffold_0004, whole genome shotgun sequence	False	False
ENG0147_000000002238	5731	0.9340509055514266	9	6	2	2	6	False	132470	backbone	False	CAN0001_000000008257	0.9979492177001551	PS1164|PS386|PS459|PS744|PS745	0	0	True	True	1.0	1607	rep_cluster_870	MOBV			mobilizable	plasmid	5380.0	99.814	100.0	0.9612153708668454	CP036549.1	CFB group bacteria	Bacteroides fragilis strain DCMSKEJBY0001B plasmid pBFS01_3, complete sequence	False	True
USA0102_01_000000002492	5693	0.9340509055514266	9	6	2	2	6	False	132470	backbone	False	CAN0001_000000008257	0.9980533349528795	PS1164|PS386|PS459|PS744|PS745	0	0	True	True	1.0	1477	rep_cluster_870	MOBV			mobilizable	plasmid	5324.0	99.81200000000001	100.0	0.9513851653261841	CP040632.1	CFB group bacteria	Bacteroides sp. PHL 2737 plasmid unnamed2, complete sequence	False	True
ITA0014_000000000006	5693	0.9340509055514266	8	6	2	2	6	False	132470	backbone	False	CAN0001_000000008257	0.9981470856925507	PS1164|PS386|PS459|PS744|PS745	0	0	True	True	0.9996486902236938	13	rep_cluster_870	MOBV			mobilizable	plasmid	5563.0	99.766	100.0	0.9941018766756032	CP040632.1	CFB group bacteria	Bacteroides sp. PHL 2737 plasmid unnamed2, complete sequence	False	True
ISR0092_000000003523	5693	0.9340509055514266	8	6	2	2	6	False	132470	backbone	False	CAN0001_000000008257	0.9976266998163572	PS1164|PS386|PS459|PS744|PS745	0	0	True	True	1.0	181	rep_cluster_870	MOBV			mobilizable	plasmid	5595.0	99.803	100.0	0.9998212689901698	CP040632.1	CFB group bacteria	Bacteroides sp. PHL 2737 plasmid unnamed2, complete sequence	False	True
ISR0777_000000002828	5693	0.9340509055514266	8	6	2	2	6	False	132470	backbone	False	CAN0001_000000008257	0.997730012041554	PS1164|PS386|PS459|PS744|PS745	0	0	True	True	1.0	5270	rep_cluster_870	MOBV			mobilizable	plasmid	5535.0	98.5	100.0	0.985632183908046	CP061575.1	g-proteobacteria	Acinetobacter seifertii strain AS70 plasmid pAS70-4, complete sequence	False	True
ITA0013_000000000165	5693	0.9340509055514266	8	6	2	2	6	False	132470	backbone	False	CAN0001_000000008257	0.9982280935018529	PS1164|PS386|PS459|PS744|PS745	0	0	True	True	1.0	53	rep_cluster_870	MOBV			mobilizable	plasmid	5496.0	99.87299999999999	100.0	0.9823024669288524	CP036541.1	CFB group bacteria	Bacteroides fragilis strain DCMOUH0017B plasmid pBFO17_2, complete sequence	False	True
MON0019_000000010186	5692	0.9340509055514266	9	6	2	2	6	False	132470	backbone	False	CAN0001_000000008257	0.9978245641357361	PS1164|PS386|PS459|PS744|PS745	0	0	True	True	1.0	445	rep_cluster_870	MOBV			mobilizable	other	5666.0	99.788	100.0	0.9987656497972139	NZ_RCXZ01000082.1	CFB group bacteria	Bacteroides xylanisolvens strain bq_0049 Scaffold_0082, whole genome shotgun sequence	False	True
ISR0065_000000004963	5681	0.9340509055514266	8	6	2	2	6	False	132470	backbone	False	CAN0001_000000008257	0.9978666167295956	PS1164|PS386|PS459|PS744|PS745	0	0	True	True	1.0	88	rep_cluster_870	MOBV			mobilizable	plasmid	5387.0	99.87	100.0	0.962645218945487	LN854347.1		Uncultured prokaryote from Rat gut metagenome metamobilome, plasmid pRGRH1853	False	True
FIJ0136_000000004523	5676	0.9340509055514266	9	6	2	2	6	False	132470	backbone	False	CAN0001_000000008257	0.9974315274862352	PS1164|PS386|PS459|PS744|PS745	0	0	True	True	1.0	23	rep_cluster_870	MOBV			mobilizable	plasmid	5134.0	100.0	100.0	0.9174262734584451	CP036549.1	CFB group bacteria	Bacteroides fragilis strain DCMSKEJBY0001B plasmid pBFS01_3, complete sequence	False	True
AST0025_000000005484	5675	0.9340509055514266	9	6	2	2	6	False	132470	backbone	False	CAN0001_000000008257	0.9975936654974962	PS1164|PS386|PS459|PS744|PS745	0	0	True	True	1.0	201	rep_cluster_870	MOBV			mobilizable	plasmid	5129.0	99.883	100.0	0.916532618409294	CP036549.1	CFB group bacteria	Bacteroides fragilis strain DCMSKEJBY0001B plasmid pBFS01_3, complete sequence	False	True
ENG0019_000000003741	5674	0.9340509055514266	9	6	2	2	6	False	132470	backbone	False	CAN0001_000000008257	0.997753442859375	PS1164|PS386|PS459|PS744|PS745	0	0	True	True	1.0	84	rep_cluster_870	MOBV			mobilizable	other	5619.0	99.89299999999999	100.0	0.9904778698642215	NZ_RCXZ01000082.1	CFB group bacteria	Bacteroides xylanisolvens strain bq_0049 Scaffold_0082, whole genome shotgun sequence	False	True
USA0009_01_000000004275	5674	0.9340509055514266	9	6	2	2	6	False	132470	backbone	False	CAN0001_000000008257	0.997845203307903	PS1164|PS386|PS459|PS744|PS745	0	0	True	True	1.0	346	rep_cluster_870	MOBV			mobilizable	other	5581.0	99.85700000000001	100.0	0.9973185555952807	NZ_ABJL02000004.1	CFB group bacteria	Bacteroides intestinalis DSM 17393 B_intestinalis-2.0.1_Cont565, whole genome shotgun sequence	False	True
ENG0055_000000003395	5674	0.9340509055514266	9	6	2	2	6	False	132470	backbone	False	CAN0001_000000008257	0.9977323202234076	PS1164|PS386|PS459|PS744|PS745	0	0	True	True	1.0	928	rep_cluster_870	MOBV			mobilizable	plasmid	5518.0	99.837	100.0	0.9858802502234137	CP036549.1	CFB group bacteria	Bacteroides fragilis strain DCMSKEJBY0001B plasmid pBFS01_3, complete sequence	False	True
AST0110_000000003357	5674	0.9340509055514266	9	6	2	2	6	False	132470	backbone	False	CAN0001_000000008257	0.9977017150503601	PS1164|PS386|PS459|PS744|PS745	0	0	True	True	1.0	79	rep_cluster_870	MOBV			mobilizable	plasmid	5135.0	99.786	100.0	0.9174262734584451	CP036549.1	CFB group bacteria	Bacteroides fragilis strain DCMSKEJBY0001B plasmid pBFS01_3, complete sequence	False	True
SPA0131_000000003654	5674	0.9340509055514266	9	6	2	2	6	False	132470	backbone	False	CAN0001_000000008257	0.9978832275964309	PS1164|PS386|PS459|PS744|PS745	0	0	True	True	1.0	548	rep_cluster_870	MOBV			mobilizable	plasmid	5135.0	99.805	100.0	0.9174262734584451	CP036549.1	CFB group bacteria	Bacteroides fragilis strain DCMSKEJBY0001B plasmid pBFS01_3, complete sequence	False	True
DEN0010_000000007191	5674	0.9340509055514266	8	6	2	2	6	False	132470	backbone	False	CAN0001_000000008257	0.9980907786656864	PS1164|PS386|PS459|PS744|PS745	0	0	True	True	1.0	192	rep_cluster_870	MOBV			mobilizable	plasmid	5575.0	99.803	100.0	0.9960679177837355	CP040632.1	CFB group bacteria	Bacteroides sp. PHL 2737 plasmid unnamed2, complete sequence	False	True
FIJ0042_000000004011	5674	0.9340509055514266	8	6	2	2	6	False	132470	backbone	False	CAN0001_000000008257	0.9974694868460722	PS1164|PS386|PS459|PS744|PS745	0	0	True	True	1.0	4	rep_cluster_870	MOBV			mobilizable	plasmid	5487.0	99.964	100.0	0.9805183199285076	CP040632.1	CFB group bacteria	Bacteroides sp. PHL 2737 plasmid unnamed2, complete sequence	False	True
ENG0114_000000003410	5674	0.9340509055514266	8	6	2	2	6	False	132470	backbone	False	CAN0001_000000008257	0.9980515213425902	PS1164|PS386|PS459|PS744|PS745	0	0	True	True	1.0	2319	rep_cluster_870	MOBV			mobilizable	plasmid	5595.0	99.839	100.0	0.9998212689901698	CP036549.1	CFB group bacteria	Bacteroides fragilis strain DCMSKEJBY0001B plasmid pBFS01_3, complete sequence	False	True
DEN0007_000000005012	5674	0.9340509055514266	8	6	2	2	6	False	132470	backbone	False	CAN0001_000000008257	0.9979637253109647	PS1164|PS386|PS459|PS744|PS745	0	0	True	True	1.0	3282	rep_cluster_870	MOBV			mobilizable	plasmid	5380.0	99.814	100.0	0.9612153708668454	CP036549.1	CFB group bacteria	Bacteroides fragilis strain DCMSKEJBY0001B plasmid pBFS01_3, complete sequence	False	True
SPA0103_000000002710	5674	0.9340509055514266	8	6	2	2	6	False	132470	backbone	False	CAN0001_000000008257	0.9979224123824323	PS1164|PS386|PS459|PS744|PS745	0	0	True	True	1.0	7211	rep_cluster_870	MOBV			mobilizable	plasmid	5372.0	99.963	100.0	0.959964253798034	LN854347.1		Uncultured prokaryote from Rat gut metagenome metamobilome, plasmid pRGRH1853	False	True
ENG0108_000000004333	5674	0.9340509055514266	8	6	2	2	6	False	132470	backbone	False	CAN0001_000000008257	0.9980779703698274	PS1164|PS386|PS459|PS744|PS745	0	0	True	True	1.0	957	rep_cluster_870	MOBV			mobilizable	other	5501.0	99.927	100.0	0.9696702521601128	NZ_RCXZ01000082.1	CFB group bacteria	Bacteroides xylanisolvens strain bq_0049 Scaffold_0082, whole genome shotgun sequence	False	True
ENG0137_000000003128	5674	0.9340509055514266	8	6	2	2	6	False	132470	backbone	False	CAN0001_000000008257	0.9979179622266746	PS1164|PS386|PS459|PS744|PS745	0	0	True	True	1.0	1509	rep_cluster_870	MOBV			mobilizable	plasmid	5511.0	99.891	100.0	0.984805148373257	CP021595.1	other sequences	Unidentified plasmid plasmid FAKO05_2273, complete sequence	False	True
ISR0197_000000003905	5674	0.9340509055514266	9	6	2	2	6	False	132470	backbone	False	CAN0001_000000008257	0.9975804457426293	PS1164|PS386|PS459|PS744|PS745	0	0	True	True	0.998766303062439	23	rep_cluster_870	MOBV			mobilizable	plasmid	5130.0	99.825	100.0	0.9167113494191242	CP036549.1	CFB group bacteria	Bacteroides fragilis strain DCMSKEJBY0001B plasmid pBFS01_3, complete sequence	False	True
DEN0035_000000005029	5674	0.9340509055514266	8	6	2	2	6	False	132470	backbone	False	CAN0001_000000008257	0.9975650321948104	PS1164|PS386|PS459|PS744|PS745	0	0	True	True	1.0	153	rep_cluster_870	MOBV			mobilizable	plasmid	5372.0	99.926	100.0	0.959964253798034	LN854347.1		Uncultured prokaryote from Rat gut metagenome metamobilome, plasmid pRGRH1853	False	True
SPA0124_000000004968	5674	0.9340509055514266	9	6	2	2	6	False	132470	backbone	False	CAN0001_000000008257	0.9977089693862382	PS1164|PS386|PS459|PS744|PS745	0	0	True	True	1.0	177	rep_cluster_870	MOBV			mobilizable	plasmid	5135.0	99.786	100.0	0.9174262734584451	CP036549.1	CFB group bacteria	Bacteroides fragilis strain DCMSKEJBY0001B plasmid pBFS01_3, complete sequence	False	True
SPA0005_000000005249	5674	0.9340509055514266	10	6	2	2	6	False	132470	backbone	False	CAN0001_000000008257	0.9977465784327924	PS1164|PS386|PS459|PS744|PS745	0	0	True	True	1.0	5580	rep_cluster_870	MOBV			mobilizable	plasmid	5262.0	99.772	100.0	0.9401251117068812	CP040632.1	CFB group bacteria	Bacteroides sp. PHL 2737 plasmid unnamed2, complete sequence	False	True
AST0028_000000003097	5674	0.9340509055514266	9	6	2	2	6	False	132470	backbone	False	CAN0001_000000008257	0.9979146757112982	PS1164|PS386|PS459|PS744|PS745	0	0	True	True	1.0	450	rep_cluster_870	MOBV			mobilizable	plasmid	5482.0	99.781	100.0	0.9794459338695264	CP040632.1	CFB group bacteria	Bacteroides sp. PHL 2737 plasmid unnamed2, complete sequence	False	True
ISR0845_000000001898	5673	0.9340509055514266	9	6	2	2	6	False	132470	backbone	False	CAN0001_000000008257	0.9977590084176748	PS1164|PS386|PS459|PS744|PS745	0	0	True	True	0.9998237490653992	91	rep_cluster_870	MOBV			mobilizable	plasmid	5129.0	99.844	100.0	0.916532618409294	CP036549.1	CFB group bacteria	Bacteroides fragilis strain DCMSKEJBY0001B plasmid pBFS01_3, complete sequence	False	True
ENG0070_000000003902	5673	0.9340509055514266	8	6	2	2	6	False	132470	backbone	False	CAN0001_000000008257	0.9981494345752443	PS1164|PS386|PS459|PS744|PS745	0	0	True	True	1.0	226	rep_cluster_870	MOBV			mobilizable	plasmid	5372.0	99.926	100.0	0.959964253798034	LN854347.1		Uncultured prokaryote from Rat gut metagenome metamobilome, plasmid pRGRH1853	False	True
CHI0116_000000003294	5673	0.9340509055514266	9	6	2	2	6	False	132470	backbone	False	CAN0001_000000008257	0.9981044949406612	PS1164|PS386|PS459|PS744|PS745	0	0	True	True	1.0	379	rep_cluster_870	MOBV			mobilizable	plasmid	5134.0	99.786	100.0	0.9174262734584451	CP036549.1	CFB group bacteria	Bacteroides fragilis strain DCMSKEJBY0001B plasmid pBFS01_3, complete sequence	False	True
ENG0062_000000004087	5673	0.9340509055514266	7	6	2	2	6	False	132470	backbone	False	CAN0001_000000008257	0.9969980917762218	PS1164|PS386|PS459|PS744|PS745	0	0	True	True	1.0	577	rep_cluster_870	MOBV			mobilizable	other	4246.0	99.835	100.0	0.748545230118145	NZ_RCXZ01000082.1	CFB group bacteria	Bacteroides xylanisolvens strain bq_0049 Scaffold_0082, whole genome shotgun sequence	False	True
CHI0166_000000001404	5673	0.9340509055514266	8	6	2	2	6	False	132470	backbone	False	CAN0001_000000008257	0.9981483645647627	PS1164|PS386|PS459|PS744|PS745	0	0	True	True	1.0	1409	rep_cluster_870	MOBV			mobilizable	plasmid	5528.0	99.964	100.0	0.9880228816589203	CP021595.1	other sequences	Unidentified plasmid plasmid FAKO05_2273, complete sequence	False	True
ENG0064_000000004024	5673	0.9340509055514266	8	6	2	2	6	False	132470	backbone	False	CAN0001_000000008257	0.9980555519928752	PS1164|PS386|PS459|PS744|PS745	0	0	True	True	1.0	943	rep_cluster_870	MOBV			mobilizable	plasmid	5372.0	99.87	100.0	0.959964253798034	LN854347.1		Uncultured prokaryote from Rat gut metagenome metamobilome, plasmid pRGRH1853	False	True
ENG0088_000000004506	5673	0.9340509055514266	8	6	2	2	6	False	132470	backbone	False	CAN0001_000000008257	0.9981516874560867	PS1164|PS386|PS459|PS744|PS745	0	0	True	True	1.0	2703	rep_cluster_870	MOBV			mobilizable	other	5409.0	99.98200000000001	100.0	0.9667500893814801	NZ_ABJL02000004.1	CFB group bacteria	Bacteroides intestinalis DSM 17393 B_intestinalis-2.0.1_Cont565, whole genome shotgun sequence	False	True
AST0002_000000005800	5673	0.9340509055514266	9	6	2	2	6	False	132470	backbone	False	CAN0001_000000008257	0.9974103547410612	PS1164|PS386|PS459|PS744|PS745	0	0	True	True	1.0	88	rep_cluster_870	MOBV			mobilizable	plasmid	5129.0	99.825	100.0	0.916532618409294	CP036549.1	CFB group bacteria	Bacteroides fragilis strain DCMSKEJBY0001B plasmid pBFS01_3, complete sequence	False	True
CHI0084_000000000449	5673	0.9340509055514266	9	6	2	2	6	False	132470	backbone	False	CAN0001_000000008257	0.99790713714879	PS1164|PS386|PS459|PS744|PS745	0	0	True	True	1.0	23	rep_cluster_870	MOBV			mobilizable	plasmid	5166.0	99.76799999999999	100.0	0.9231456657730116	CP040632.1	CFB group bacteria	Bacteroides sp. PHL 2737 plasmid unnamed2, complete sequence	False	True
ISR0338_000000003644	5673	0.9340509055514266	9	6	2	2	6	False	132470	backbone	False	CAN0001_000000008257	0.9975634902663278	PS1164|PS386|PS459|PS744|PS745	0	0	True	True	1.0	105	rep_cluster_870	MOBV			mobilizable	plasmid	5129.0	99.825	100.0	0.916532618409294	CP036549.1	CFB group bacteria	Bacteroides fragilis strain DCMSKEJBY0001B plasmid pBFS01_3, complete sequence	False	True
ENG0018_000000003840	5673	0.9340509055514266	9	6	2	2	6	False	132470	backbone	False	CAN0001_000000008257	0.9979257430929007	PS1164|PS386|PS459|PS744|PS745	0	0	True	True	1.0	59	rep_cluster_870	MOBV			mobilizable	plasmid	5129.0	99.86399999999999	100.0	0.916532618409294	CP036549.1	CFB group bacteria	Bacteroides fragilis strain DCMSKEJBY0001B plasmid pBFS01_3, complete sequence	False	True
DEN0079_000000006981	5673	0.9340509055514266	9	6	2	2	6	False	132470	backbone	False	CAN0001_000000008257	0.9976451149053729	PS1164|PS386|PS459|PS744|PS745	0	0	True	True	1.0	104	rep_cluster_870	MOBV			mobilizable	plasmid	5134.0	99.74700000000001	100.0	0.9174262734584451	CP036549.1	CFB group bacteria	Bacteroides fragilis strain DCMSKEJBY0001B plasmid pBFS01_3, complete sequence	False	True
AST0039_000000003011	5673	0.9340509055514266	9	6	2	2	6	False	132470	backbone	False	CAN0001_000000008257	0.9981403816287003	PS1164|PS386|PS459|PS744|PS745	0	0	True	True	1.0	798	rep_cluster_870	MOBV			mobilizable	other	5664.0	99.823	100.0	0.9984129783107035	NZ_RCXZ01000082.1	CFB group bacteria	Bacteroides xylanisolvens strain bq_0049 Scaffold_0082, whole genome shotgun sequence	False	True
CHI0086_000000000773	5673	0.9340509055514266	9	6	2	2	6	False	132470	backbone	False	CAN0001_000000008257	0.9975768731455297	PS1164|PS386|PS459|PS744|PS745	0	0	True	True	1.0	74	rep_cluster_870	MOBV			mobilizable	plasmid	5129.0	99.825	100.0	0.916532618409294	CP036549.1	CFB group bacteria	Bacteroides fragilis strain DCMSKEJBY0001B plasmid pBFS01_3, complete sequence	False	True
CHI0046_000000002084	5673	0.9340509055514266	9	6	2	2	6	False	132470	backbone	False	CAN0001_000000008257	0.9981487223185329	PS1164|PS386|PS459|PS744|PS745	0	0	True	True	1.0	2854	rep_cluster_870	MOBV			mobilizable	plasmid	5533.0	99.819	100.0	0.9889166964604934	DQ859906.2	CFB group bacteria	Bacteroides fragilis strain P35 plasmid pBFP35, complete sequence	False	True
ENG0030_000000003859	5673	0.9340509055514266	9	6	2	2	6	False	132470	backbone	False	CAN0001_000000008257	0.9980073579710518	PS1164|PS386|PS459|PS744|PS745	0	0	True	True	1.0	336	rep_cluster_870	MOBV			mobilizable	plasmid	5134.0	99.825	100.0	0.9174262734584451	CP036549.1	CFB group bacteria	Bacteroides fragilis strain DCMSKEJBY0001B plasmid pBFS01_3, complete sequence	False	True
USA0036_01_000000006874	5673	0.9340509055514266	8	6	2	2	6	False	132470	backbone	False	CAN0001_000000008257	0.9982518472848251	PS1164|PS386|PS459|PS744|PS745	0	0	True	True	1.0	164	rep_cluster_870	MOBV			mobilizable	plasmid	5393.0	99.889	100.0	0.9637176050044682	CP036549.1	CFB group bacteria	Bacteroides fragilis strain DCMSKEJBY0001B plasmid pBFS01_3, complete sequence	False	True
ENG0021_000000003247	5673	0.9340509055514266	8	6	2	2	6	False	132470	backbone	False	CAN0001_000000008257	0.9981483645647627	PS1164|PS386|PS459|PS744|PS745	0	0	True	True	1.0	4809	rep_cluster_870	MOBV			mobilizable	plasmid	5528.0	99.964	100.0	0.9880228816589203	CP021595.1	other sequences	Unidentified plasmid plasmid FAKO05_2273, complete sequence	False	True
SPA0126_000000006241	5673	0.9340509055514266	8	6	2	2	6	False	132470	backbone	False	CAN0001_000000008257	0.997700289286633	PS1164|PS386|PS459|PS744|PS745	0	0	True	True	1.0	1505	rep_cluster_870	MOBV			mobilizable	plasmid	5372.0	99.83200000000001	100.0	0.959964253798034	LN854347.1		Uncultured prokaryote from Rat gut metagenome metamobilome, plasmid pRGRH1853	False	True
ENG0068_000000003971	5673	0.9340509055514266	9	6	2	2	6	False	132470	backbone	False	CAN0001_000000008257	0.9971644753469475	PS1164|PS386|PS459|PS744|PS745	0	0	True	True	1.0	1168	rep_cluster_870	MOBV			mobilizable	plasmid	5134.0	99.74700000000001	100.0	0.9174262734584451	CP036549.1	CFB group bacteria	Bacteroides fragilis strain DCMSKEJBY0001B plasmid pBFS01_3, complete sequence	False	True
CHI0087_000000001074	5673	0.9340509055514266	8	6	2	2	6	False	132470	backbone	False	CAN0001_000000008257	0.997978283736027	PS1164|PS386|PS459|PS744|PS745	0	0	True	True	1.0	66	rep_cluster_870	MOBV			mobilizable	plasmid	5372.0	99.88799999999999	100.0	0.959964253798034	LN854347.1		Uncultured prokaryote from Rat gut metagenome metamobilome, plasmid pRGRH1853	False	True
ISR0388_000000005160	5673	0.9340509055514266	8	6	2	2	6	False	132470	backbone	False	CAN0001_000000008257	0.9977289057981924	PS1164|PS386|PS459|PS744|PS745	0	0	True	True	1.0	2825	rep_cluster_870	MOBV			mobilizable	plasmid	5442.0	99.79799999999999	100.0	0.9724754244861483	CP036549.1	CFB group bacteria	Bacteroides fragilis strain DCMSKEJBY0001B plasmid pBFS01_3, complete sequence	False	True
ENG0059_000000002111	5673	0.9340509055514266	8	6	2	2	6	False	132470	backbone	False	CAN0001_000000008257	0.9981431757260216	PS1164|PS386|PS459|PS744|PS745	0	0	True	True	1.0	661	rep_cluster_870	MOBV			mobilizable	plasmid	5487.0	99.76299999999999	100.0	0.9805183199285076	CP040632.1	CFB group bacteria	Bacteroides sp. PHL 2737 plasmid unnamed2, complete sequence	False	True
ENG0152_000000003918	5673	0.9340509055514266	9	6	2	2	6	False	132470	backbone	False	CAN0001_000000008257	0.9977622863804366	PS1164|PS386|PS459|PS744|PS745	0	0	True	True	0.9992948770523071	11	rep_cluster_870	MOBV			mobilizable	plasmid	5129.0	99.844	100.0	0.916532618409294	CP036549.1	CFB group bacteria	Bacteroides fragilis strain DCMSKEJBY0001B plasmid pBFS01_3, complete sequence	False	True
CHI0083_000000001763	5673	0.9340509055514266	8	6	2	2	6	False	132470	backbone	False	CAN0001_000000008257	0.9981483027614462	PS1164|PS386|PS459|PS744|PS745	0	0	True	True	1.0	515	rep_cluster_870	MOBV			mobilizable	plasmid	5274.0	99.772	100.0	0.9424486148346738	CP040632.1	CFB group bacteria	Bacteroides sp. PHL 2737 plasmid unnamed2, complete sequence	False	True
SPA0122_000000005549	5673	0.9340509055514266	8	6	2	2	6	False	132470	backbone	False	CAN0001_000000008257	0.9979169756309795	PS1164|PS386|PS459|PS744|PS745	0	0	True	True	1.0	6472	rep_cluster_870	MOBV			mobilizable	plasmid	5445.0	99.79799999999999	100.0	0.9730116175156389	CP036549.1	CFB group bacteria	Bacteroides fragilis strain DCMSKEJBY0001B plasmid pBFS01_3, complete sequence	False	True
ISR0294_000000003345	5673	0.9340509055514266	9	6	2	2	6	False	132470	backbone	False	CAN0001_000000008257	0.9977622863804366	PS1164|PS386|PS459|PS744|PS745	0	0	True	True	1.0	20	rep_cluster_870	MOBV			mobilizable	plasmid	5129.0	99.844	100.0	0.916532618409294	CP036549.1	CFB group bacteria	Bacteroides fragilis strain DCMSKEJBY0001B plasmid pBFS01_3, complete sequence	False	True
ISR0264_000000001481	5673	0.9340509055514266	8	6	2	2	6	False	132470	backbone	False	CAN0001_000000008257	0.9981483645647627	PS1164|PS386|PS459|PS744|PS745	0	0	True	True	0.9998237490653992	32	rep_cluster_870	MOBV			mobilizable	plasmid	5528.0	99.964	100.0	0.9880228816589203	CP021595.1	other sequences	Unidentified plasmid plasmid FAKO05_2273, complete sequence	False	True
AST0148_000000005943	5673	0.9340509055514266	9	6	2	2	6	False	132470	backbone	False	CAN0001_000000008257	0.9981044949406612	PS1164|PS386|PS459|PS744|PS745	0	0	True	True	1.0	74	rep_cluster_870	MOBV			mobilizable	plasmid	5134.0	99.786	100.0	0.9174262734584451	CP036549.1	CFB group bacteria	Bacteroides fragilis strain DCMSKEJBY0001B plasmid pBFS01_3, complete sequence	False	True
ISR0120_000000004606	5673	0.9340509055514266	9	6	2	2	6	False	132470	backbone	False	CAN0001_000000008257	0.9981044949406612	PS1164|PS386|PS459|PS744|PS745	0	0	True	True	1.0	95	rep_cluster_870	MOBV			mobilizable	plasmid	5134.0	99.786	100.0	0.9174262734584451	CP036549.1	CFB group bacteria	Bacteroides fragilis strain DCMSKEJBY0001B plasmid pBFS01_3, complete sequence	False	True
SPA0032_000000004266	5673	0.9340509055514266	8	6	2	2	6	False	132470	backbone	False	CAN0001_000000008257	0.9981483027614462	PS1164|PS386|PS459|PS744|PS745	0	0	True	True	1.0	1090	rep_cluster_870	MOBV			mobilizable	plasmid	5267.0	99.772	100.0	0.9411974977658624	CP040632.1	CFB group bacteria	Bacteroides sp. PHL 2737 plasmid unnamed2, complete sequence	False	True
ENG0186_000000003202	5673	0.9340509055514266	8	6	2	2	6	False	132470	backbone	False	CAN0001_000000008257	0.9979738590886308	PS1164|PS386|PS459|PS744|PS745	0	0	True	True	1.0	1794	rep_cluster_870	MOBV			mobilizable	plasmid	5393.0	99.796	100.0	0.9637176050044682	CP036549.1	CFB group bacteria	Bacteroides fragilis strain DCMSKEJBY0001B plasmid pBFS01_3, complete sequence	False	True
SPA0115_000000004359	5673	0.9340509055514266	9	6	2	2	6	False	132470	backbone	False	CAN0001_000000008257	0.9977533638272169	PS1164|PS386|PS459|PS744|PS745	0	0	True	True	1.0	73	rep_cluster_870	MOBV			mobilizable	plasmid	5134.0	99.74700000000001	100.0	0.9174262734584451	CP036549.1	CFB group bacteria	Bacteroides fragilis strain DCMSKEJBY0001B plasmid pBFS01_3, complete sequence	False	True
SPA0116_000000006472	5673	0.9340509055514266	9	6	2	2	6	False	132470	backbone	False	CAN0001_000000008257	0.9979999676014181	PS1164|PS386|PS459|PS744|PS745	0	0	True	True	1.0	62	rep_cluster_870	MOBV			mobilizable	plasmid	5501.0	99.74600000000001	100.0	0.9830205540661304	CP040632.1	CFB group bacteria	Bacteroides sp. PHL 2737 plasmid unnamed2, complete sequence	False	True
ISR0188_000000003800	5673	0.9340509055514266	9	6	2	2	6	False	132470	backbone	False	CAN0001_000000008257	0.9977622863804366	PS1164|PS386|PS459|PS744|PS745	0	0	True	True	1.0	83	rep_cluster_870	MOBV			mobilizable	plasmid	5129.0	99.844	100.0	0.916532618409294	CP036549.1	CFB group bacteria	Bacteroides fragilis strain DCMSKEJBY0001B plasmid pBFS01_3, complete sequence	False	True
ISR0378_000000003372	5673	0.9340509055514266	8	6	2	2	6	False	132470	backbone	False	CAN0001_000000008257	0.9978791245948025	PS1164|PS386|PS459|PS744|PS745	0	0	True	True	1.0	48	rep_cluster_870	MOBV			mobilizable	other	5619.0	99.875	100.0	0.9904778698642215	NZ_RCXZ01000082.1	CFB group bacteria	Bacteroides xylanisolvens strain bq_0049 Scaffold_0082, whole genome shotgun sequence	False	True
ENG0017_000000003859	5673	0.9340509055514266	8	6	2	2	6	False	132470	backbone	False	CAN0001_000000008257	0.9973457239807898	PS1164|PS386|PS459|PS744|PS745	0	0	True	True	1.0	2664	rep_cluster_870	MOBV			mobilizable	other	5467.0	99.781	100.0	0.9771183410797283	NZ_ABJL02000004.1	CFB group bacteria	Bacteroides intestinalis DSM 17393 B_intestinalis-2.0.1_Cont565, whole genome shotgun sequence	False	True
CHI0178_000000002187	5673	0.9340509055514266	9	6	2	2	6	False	132470	backbone	False	CAN0001_000000008257	0.9981044949406612	PS1164|PS386|PS459|PS744|PS745	0	0	True	True	1.0	247	rep_cluster_870	MOBV			mobilizable	plasmid	5134.0	99.786	100.0	0.9174262734584451	CP036549.1	CFB group bacteria	Bacteroides fragilis strain DCMSKEJBY0001B plasmid pBFS01_3, complete sequence	False	True
ISR0170_000000007820	5673	0.9340509055514266	8	6	2	2	6	False	132470	backbone	False	CAN0001_000000008257	0.9981494345752443	PS1164|PS386|PS459|PS744|PS745	0	0	True	True	1.0	53	rep_cluster_870	MOBV			mobilizable	plasmid	5372.0	99.926	100.0	0.959964253798034	LN854347.1		Uncultured prokaryote from Rat gut metagenome metamobilome, plasmid pRGRH1853	False	True
ENG0050_000000003872	5673	0.9340509055514266	9	6	2	2	6	False	132470	backbone	False	CAN0001_000000008257	0.9981044949406612	PS1164|PS386|PS459|PS744|PS745	0	0	True	True	1.0	57	rep_cluster_870	MOBV			mobilizable	plasmid	5134.0	99.786	100.0	0.9174262734584451	CP036549.1	CFB group bacteria	Bacteroides fragilis strain DCMSKEJBY0001B plasmid pBFS01_3, complete sequence	False	True
SPA0004_000000002688	5673	0.9340509055514266	9	6	2	2	6	False	132470	backbone	False	CAN0001_000000008257	0.9981044949406612	PS1164|PS386|PS459|PS744|PS745	0	0	True	True	1.0	5684	rep_cluster_870	MOBV			mobilizable	plasmid	5134.0	99.786	100.0	0.9174262734584451	CP036549.1	CFB group bacteria	Bacteroides fragilis strain DCMSKEJBY0001B plasmid pBFS01_3, complete sequence	False	True
USA0066_01_000000003464	5673	0.9340509055514266	9	6	2	2	6	False	132470	backbone	False	CAN0001_000000008257	0.9981044949406612	PS1164|PS386|PS459|PS744|PS745	0	0	True	True	1.0	35	rep_cluster_870	MOBV			mobilizable	plasmid	5134.0	99.786	100.0	0.9174262734584451	CP036549.1	CFB group bacteria	Bacteroides fragilis strain DCMSKEJBY0001B plasmid pBFS01_3, complete sequence	False	True
ISR0382_000000002091	5673	0.9340509055514266	8	6	2	2	6	False	132470	backbone	False	CAN0001_000000008257	0.997753366174896	PS1164|PS386|PS459|PS744|PS745	0	0	True	True	1.0	120	rep_cluster_870	MOBV			mobilizable	plasmid	5534.0	99.819	100.0	0.9889166964604934	DQ859906.2	CFB group bacteria	Bacteroides fragilis strain P35 plasmid pBFP35, complete sequence	False	True
AST0100_000000002985	5672	0.9340509055514266	9	6	2	2	6	False	132470	backbone	False	CAN0001_000000008257	0.997774754820485	PS1164|PS386|PS459|PS744|PS745	0	0	True	True	1.0	221	rep_cluster_870	MOBV			mobilizable	plasmid	5134.0	99.74700000000001	100.0	0.9174262734584451	CP036549.1	CFB group bacteria	Bacteroides fragilis strain DCMSKEJBY0001B plasmid pBFS01_3, complete sequence	False	True
ENG0098_000000004449	5672	0.9340509055514266	7	6	2	2	6	False	132470	backbone	False	CAN0001_000000008257	0.9979163191081861	PS1164|PS386|PS459|PS744|PS745	0	0	True	True	1.0	841	rep_cluster_870	MOBV			mobilizable	plasmid	5446.0	99.816	100.0	0.9731903485254692	CP036549.1	CFB group bacteria	Bacteroides fragilis strain DCMSKEJBY0001B plasmid pBFS01_3, complete sequence	False	True
ENG0166_000000004513	5672	0.9340509055514266	9	6	2	2	6	False	132470	backbone	False	CAN0001_000000008257	0.9977689178943077	PS1164|PS386|PS459|PS744|PS745	0	0	True	True	1.0	226	rep_cluster_870	MOBV			mobilizable	plasmid	5134.0	99.74700000000001	100.0	0.9174262734584451	CP036549.1	CFB group bacteria	Bacteroides fragilis strain DCMSKEJBY0001B plasmid pBFS01_3, complete sequence	False	True
ISR0215_000000005044	5672	0.9340509055514266	8	6	2	2	6	False	132470	backbone	False	CAN0001_000000008257	0.9979916085848893	PS1164|PS386|PS459|PS744|PS745	0	0	True	True	1.0	93	rep_cluster_870	MOBV			mobilizable	plasmid	5528.0	99.946	100.0	0.9880228816589203	CP021595.1	other sequences	Unidentified plasmid plasmid FAKO05_2273, complete sequence	False	True
FIJ0001_000000003436	5665	0.9340509055514266	8	6	2	2	6	False	132470	backbone	False	CAN0001_000000008257	0.9974713424469508	PS1164|PS386|PS459|PS744|PS745	0	0	True	True	1.0	40	rep_cluster_870	MOBV			mobilizable	other	5403.0	99.77799999999999	100.0	0.9654987486592778	NZ_ABJL02000004.1	CFB group bacteria	Bacteroides intestinalis DSM 17393 B_intestinalis-2.0.1_Cont565, whole genome shotgun sequence	False	True
ENG0169_000000003669	5662	0.9340509055514266	8	6	2	2	6	False	132470	backbone	False	CAN0001_000000008257	0.9980940836295363	PS1164|PS386|PS459|PS744|PS745	0	0	True	True	1.0	305	rep_cluster_870	MOBV			mobilizable	other	5434.0	99.87100000000001	100.0	0.9710404004290311	NZ_ABJL02000004.1	CFB group bacteria	Bacteroides intestinalis DSM 17393 B_intestinalis-2.0.1_Cont565, whole genome shotgun sequence	False	True
ENG0138_000000003684	5655	0.9340509055514266	8	6	2	2	6	False	132470	backbone	False	CAN0001_000000008257	0.9975406672607476	PS1164|PS386|PS459|PS744|PS745	0	0	True	True	1.0	354	rep_cluster_870	MOBV			mobilizable	plasmid	5526.0	99.837	100.0	0.9873100983020554	CP040632.1	CFB group bacteria	Bacteroides sp. PHL 2737 plasmid unnamed2, complete sequence	False	True
FIJ0025_000000003553	5654	0.9340509055514266	8	6	2	2	6	False	132470	backbone	False	CAN0001_000000008257	0.9974617728183311	PS1164|PS386|PS459|PS744|PS745	0	0	True	True	1.0	44	rep_cluster_870	MOBV			mobilizable	plasmid	5563.0	98.47200000000001	100.0	0.9906609195402298	CP061575.1	g-proteobacteria	Acinetobacter seifertii strain AS70 plasmid pAS70-4, complete sequence	False	True
FIJ0064_000000004726	5654	0.9340509055514266	8	6	2	2	6	False	132470	backbone	False	CAN0001_000000008257	0.9974704538432804	PS1164|PS386|PS459|PS744|PS745	0	0	True	True	1.0	36	rep_cluster_870	MOBV			mobilizable	other	5412.0	99.77799999999999	100.0	0.9671076153021094	NZ_ABJL02000004.1	CFB group bacteria	Bacteroides intestinalis DSM 17393 B_intestinalis-2.0.1_Cont565, whole genome shotgun sequence	False	True
FIJ0119_000000002868	5654	0.9340509055514266	9	6	2	2	6	False	132470	backbone	False	CAN0001_000000008257	0.9974693259665923	PS1164|PS386|PS459|PS744|PS745	0	0	True	True	1.0	4	rep_cluster_870	MOBV			mobilizable	plasmid	5034.0	100.0	100.0	0.8995531724754244	CP036549.1	CFB group bacteria	Bacteroides fragilis strain DCMSKEJBY0001B plasmid pBFS01_3, complete sequence	False	True
FIJ0039_000000004366	5654	0.9340509055514266	8	6	2	2	6	False	132470	backbone	False	CAN0001_000000008257	0.9974246012514437	PS1164|PS386|PS459|PS744|PS745	0	0	True	True	1.0	14	rep_cluster_870	MOBV			mobilizable	plasmid	5416.0	100.0	100.0	0.967828418230563	CP036549.1	CFB group bacteria	Bacteroides fragilis strain DCMSKEJBY0001B plasmid pBFS01_3, complete sequence	False	True
FIJ0033_000000005547	5654	0.9340509055514266	8	6	2	2	6	False	132470	backbone	False	CAN0001_000000008257	0.9974715521106395	PS1164|PS386|PS459|PS744|PS745	0	0	True	True	1.0	25	rep_cluster_870	MOBV			mobilizable	plasmid	5508.0	99.764	100.0	0.9842688594923132	CP021595.1	other sequences	Unidentified plasmid plasmid FAKO05_2273, complete sequence	False	True
ISR0772_000000000722	5654	0.9340509055514266	8	6	2	2	6	False	132470	backbone	False	CAN0001_000000008257	0.9975629708815075	PS1164|PS386|PS459|PS744|PS745	0	0	True	True	1.0	50	rep_cluster_870	MOBV			mobilizable	other	5413.0	99.815	100.0	0.967286378262424	NZ_ABJL02000004.1	CFB group bacteria	Bacteroides intestinalis DSM 17393 B_intestinalis-2.0.1_Cont565, whole genome shotgun sequence	False	True
ISR0831_000000002751	5654	0.9340509055514266	8	6	2	2	6	False	132470	backbone	False	CAN0001_000000008257	0.9979199470690656	PS1164|PS386|PS459|PS744|PS745	0	0	True	True	1.0	3072	rep_cluster_870	MOBV			mobilizable	plasmid	5614.0	98.539	100.0	0.9996408045977011	CP061575.1	g-proteobacteria	Acinetobacter seifertii strain AS70 plasmid pAS70-4, complete sequence	False	True
DEN0008_000000001101	5653	0.9340509055514266	8	6	2	2	6	False	132470	backbone	False	CAN0001_000000008257	0.9981907776672005	PS1164|PS386|PS459|PS744|PS745	0	0	True	True	1.0	66	rep_cluster_870	MOBV			mobilizable	plasmid	5456.0	99.78	100.0	0.9749776586237712	CP040632.1	CFB group bacteria	Bacteroides sp. PHL 2737 plasmid unnamed2, complete sequence	False	True
FIJ0116_000000003487	5653	0.9340509055514266	9	6	2	2	6	False	132470	backbone	False	CAN0001_000000008257	0.9978618971476196	PS1164|PS386|PS459|PS744|PS745	0	0	True	True	1.0	20	rep_cluster_870	MOBV			mobilizable	plasmid	5545.0	99.82	100.0	0.9908847184986596	CP040632.1	CFB group bacteria	Bacteroides sp. PHL 2737 plasmid unnamed2, complete sequence	False	True
ISR0033_000000004674	5653	0.9340509055514266	8	6	2	2	6	False	132470	backbone	False	CAN0001_000000008257	0.9978614022777219	PS1164|PS386|PS459|PS744|PS745	0	0	True	True	1.0	122	rep_cluster_870	MOBV			mobilizable	plasmid	5482.0	99.818	100.0	0.9796246648793566	CP040632.1	CFB group bacteria	Bacteroides sp. PHL 2737 plasmid unnamed2, complete sequence	False	True
ENG0207_000000002845	5653	0.9340509055514266	8	6	2	2	6	False	132470	backbone	False	CAN0001_000000008257	0.9979841841722324	PS1164|PS386|PS459|PS744|PS745	0	0	True	True	1.0	985	rep_cluster_870	MOBV			mobilizable	other	5382.0	99.963	100.0	0.9619234894529853	NZ_ABJL02000004.1	CFB group bacteria	Bacteroides intestinalis DSM 17393 B_intestinalis-2.0.1_Cont565, whole genome shotgun sequence	False	True
DEN0063_000000007070	5653	0.9340509055514266	8	6	2	2	6	False	132470	backbone	False	CAN0001_000000008257	0.9979674060375322	PS1164|PS386|PS459|PS744|PS745	0	0	True	True	1.0	393	rep_cluster_870	MOBV			mobilizable	plasmid	5590.0	99.85700000000001	100.0	0.9991061851984269	CP021595.1	other sequences	Unidentified plasmid plasmid FAKO05_2273, complete sequence	False	True
ISR0848_000000002505	5653	0.9340509055514266	8	6	2	2	6	False	132470	backbone	False	CAN0001_000000008257	0.9978848661585822	PS1164|PS386|PS459|PS744|PS745	0	0	True	True	1.0	133	rep_cluster_870	MOBV			mobilizable	other	5412.0	99.834	100.0	0.967286378262424	NZ_ABJL02000004.1	CFB group bacteria	Bacteroides intestinalis DSM 17393 B_intestinalis-2.0.1_Cont565, whole genome shotgun sequence	False	True
SPA0046_000000004408	5653	0.9340509055514266	8	6	2	2	6	False	132470	backbone	False	CAN0001_000000008257	0.9980460317895465	PS1164|PS386|PS459|PS744|PS745	0	0	True	True	1.0	389	rep_cluster_870	MOBV			mobilizable	plasmid	5580.0	99.803	100.0	0.9971403038427167	CP040632.1	CFB group bacteria	Bacteroides sp. PHL 2737 plasmid unnamed2, complete sequence	False	True
ENG0012_000000004270	5653	0.9340509055514266	8	6	2	2	6	False	132470	backbone	False	CAN0001_000000008257	0.9980519632328846	PS1164|PS386|PS459|PS744|PS745	0	0	True	True	1.0	2196	rep_cluster_870	MOBV			mobilizable	plasmid	5547.0	99.89200000000001	100.0	0.9912421805183199	CP036549.1	CFB group bacteria	Bacteroides fragilis strain DCMSKEJBY0001B plasmid pBFS01_3, complete sequence	False	True
DEN0013_000000000128	5653	0.9340509055514266	8	6	2	2	6	False	132470	backbone	False	CAN0001_000000008257	0.9980541874197665	PS1164|PS386|PS459|PS744|PS745	0	0	True	True	1.0	61	rep_cluster_870	MOBV			mobilizable	plasmid	5386.0	99.87	100.0	0.9624664879356568	CP036549.1	CFB group bacteria	Bacteroides fragilis strain DCMSKEJBY0001B plasmid pBFS01_3, complete sequence	False	True
CHI0029_000000002030	5653	0.9340509055514266	8	6	2	2	6	False	132470	backbone	False	CAN0001_000000008257	0.997612264065668	PS1164|PS386|PS459|PS744|PS745	0	0	True	True	1.0	808	rep_cluster_870	MOBV			mobilizable	plasmid	5438.0	99.90799999999999	100.0	0.9717605004468275	CP040632.1	CFB group bacteria	Bacteroides sp. PHL 2737 plasmid unnamed2, complete sequence	False	True
ISR0838_000000003355	5653	0.9340509055514266	8	6	2	2	6	False	132470	backbone	False	CAN0001_000000008257	0.9974642704957837	PS1164|PS386|PS459|PS744|PS745	0	0	True	True	1.0	255	rep_cluster_870	MOBV			mobilizable	plasmid	5590.0	99.803	100.0	0.9991061851984269	CP021595.1	other sequences	Unidentified plasmid plasmid FAKO05_2273, complete sequence	False	True
ISR0035_000000002952	5653	0.9340509055514266	8	6	2	2	6	False	132470	backbone	False	CAN0001_000000008257	0.997724590580209	PS1164|PS386|PS459|PS744|PS745	0	0	True	True	1.0	78	rep_cluster_870	MOBV			mobilizable	plasmid	5363.0	99.814	100.0	0.9583556747095621	CP036549.1	CFB group bacteria	Bacteroides fragilis strain DCMSKEJBY0001B plasmid pBFS01_3, complete sequence	False	True
ENG0202_000000004269	5653	0.9340509055514266	7	6	2	2	6	False	132470	backbone	False	CAN0001_000000008257	0.9980142823208553	PS1164|PS386|PS459|PS744|PS745	0	0	True	True	1.0	199	rep_cluster_870	MOBV			mobilizable	plasmid	5476.0	99.89	100.0	0.9785522788203753	CP036549.1	CFB group bacteria	Bacteroides fragilis strain DCMSKEJBY0001B plasmid pBFS01_3, complete sequence	False	True
SPA0066_000000002913	5653	0.9340509055514266	8	6	2	2	6	False	132470	backbone	False	CAN0001_000000008257	0.9981465582088511	PS1164|PS386|PS459|PS744|PS745	0	0	True	True	1.0	43	rep_cluster_870	MOBV			mobilizable	other	5412.0	99.98200000000001	100.0	0.967286378262424	NZ_ABJL02000004.1	CFB group bacteria	Bacteroides intestinalis DSM 17393 B_intestinalis-2.0.1_Cont565, whole genome shotgun sequence	False	True
CHI0031_000000001495	5653	0.9340509055514266	8	6	2	2	6	False	132470	backbone	False	CAN0001_000000008257	0.9981475266747053	PS1164|PS386|PS459|PS744|PS745	0	0	True	True	1.0	2717	rep_cluster_870	MOBV			mobilizable	plasmid	5594.0	99.964	100.0	0.9998212370396854	CP021595.1	other sequences	Unidentified plasmid plasmid FAKO05_2273, complete sequence	False	True
SPA0011_000000003883	5653	0.9340509055514266	8	6	2	2	6	False	132470	backbone	False	CAN0001_000000008257	0.9979421932070436	PS1164|PS386|PS459|PS744|PS745	0	0	True	True	1.0	1837	rep_cluster_870	MOBV			mobilizable	plasmid	5556.0	99.74799999999999	100.0	0.9928507596067918	CP040632.1	CFB group bacteria	Bacteroides sp. PHL 2737 plasmid unnamed2, complete sequence	False	True
SPA0071_000000004151	5653	0.9340509055514266	8	6	2	2	6	False	132470	backbone	False	CAN0001_000000008257	0.9979829623267644	PS1164|PS386|PS459|PS744|PS745	0	0	True	True	1.0	1827	rep_cluster_870	MOBV			mobilizable	plasmid	5556.0	99.802	100.0	0.9928507596067918	CP036549.1	CFB group bacteria	Bacteroides fragilis strain DCMSKEJBY0001B plasmid pBFS01_3, complete sequence	False	True
CHI0149_000000002845	5653	0.9340509055514266	8	6	2	2	6	False	132470	backbone	False	CAN0001_000000008257	0.997877106448408	PS1164|PS386|PS459|PS744|PS745	0	0	True	True	1.0	87	rep_cluster_870	MOBV			mobilizable	plasmid	5572.0	98.492	100.0	0.9922772988505747	CP061575.1	g-proteobacteria	Acinetobacter seifertii strain AS70 plasmid pAS70-4, complete sequence	False	True
ISR0814_000000006771	5653	0.9340509055514266	7	6	2	2	6	False	132470	backbone	False	CAN0001_000000008257	0.9975597139589624	PS1164|PS386|PS459|PS744|PS745	0	0	True	True	1.0	8	rep_cluster_870	MOBV			mobilizable	plasmid	5518.0	99.801	100.0	0.986235252055774	CP036541.1	CFB group bacteria	Bacteroides fragilis strain DCMOUH0017B plasmid pBFO17_2, complete sequence	False	True
ISR0821_000000004616	5653	0.9340509055514266	8	6	2	2	6	False	132470	backbone	False	CAN0001_000000008257	0.9978711955108276	PS1164|PS386|PS459|PS744|PS745	0	0	True	True	1.0	123	rep_cluster_870	MOBV			mobilizable	plasmid	5501.0	99.818	100.0	0.9830205540661304	CP040632.1	CFB group bacteria	Bacteroides sp. PHL 2737 plasmid unnamed2, complete sequence	False	True
DEN0039_000000002271	5653	0.9340509055514266	8	6	2	2	6	False	132470	backbone	False	CAN0001_000000008257	0.9980532541149059	PS1164|PS386|PS459|PS744|PS745	0	0	True	True	1.0	3319	rep_cluster_870	MOBV			mobilizable	plasmid	5594.0	99.821	100.0	0.9998212370396854	CP021595.1	other sequences	Unidentified plasmid plasmid FAKO05_2273, complete sequence	False	True
ISR0832_000000002254	5653	0.9340509055514266	8	6	2	2	6	False	132470	backbone	False	CAN0001_000000008257	0.99803624907441	PS1164|PS386|PS459|PS744|PS745	0	0	True	True	1.0	1469	rep_cluster_870	MOBV			mobilizable	other	5411.0	99.945	100.0	0.9671076153021094	NZ_ABJL02000004.1	CFB group bacteria	Bacteroides intestinalis DSM 17393 B_intestinalis-2.0.1_Cont565, whole genome shotgun sequence	False	True
ISR0074_000000004624	5653	0.9340509055514266	8	6	2	2	6	False	132470	backbone	False	CAN0001_000000008257	0.9974528149508587	PS1164|PS386|PS459|PS744|PS745	0	0	True	True	1.0	297	rep_cluster_870	MOBV			mobilizable	other	5516.0	99.764	100.0	0.9723152883089402	NZ_RCXZ01000082.1	CFB group bacteria	Bacteroides xylanisolvens strain bq_0049 Scaffold_0082, whole genome shotgun sequence	False	True
ENG0130_000000005130	5653	0.9340509055514266	7	6	2	2	6	False	132470	backbone	False	CAN0001_000000008257	0.9980731253476056	PS1164|PS386|PS459|PS744|PS745	0	0	True	True	1.0	289	rep_cluster_870	MOBV			mobilizable	plasmid	5446.0	99.816	100.0	0.9731903485254692	CP036549.1	CFB group bacteria	Bacteroides fragilis strain DCMSKEJBY0001B plasmid pBFS01_3, complete sequence	False	True
ISR0852_000000001282	5652	0.9340509055514266	7	6	2	2	6	False	132470	backbone	False	CAN0001_000000008257	0.9976395476836668	PS1164|PS386|PS459|PS744|PS745	0	0	True	True	1.0	253	rep_cluster_870	MOBV			mobilizable	plasmid	5423.0	99.779	100.0	0.9690795352993744	CP040632.1	CFB group bacteria	Bacteroides sp. PHL 2737 plasmid unnamed2, complete sequence	False	True
FIJ0046_000000004474	5652	0.9340509055514266	8	6	2	2	6	False	132470	backbone	False	CAN0001_000000008257	0.9979893911591029	PS1164|PS386|PS459|PS744|PS745	0	0	True	True	1.0	119	rep_cluster_870	MOBV			mobilizable	other	5411.0	99.963	100.0	0.9671076153021094	NZ_ABJL02000004.1	CFB group bacteria	Bacteroides intestinalis DSM 17393 B_intestinalis-2.0.1_Cont565, whole genome shotgun sequence	False	True
DEN0018_000000005863	5652	0.9340509055514266	8	6	2	2	6	False	132470	backbone	False	CAN0001_000000008257	0.997908365495276	PS1164|PS386|PS459|PS744|PS745	0	0	True	True	1.0	1046	rep_cluster_870	MOBV			mobilizable	plasmid	5445.0	99.816	100.0	0.9730116175156389	CP036549.1	CFB group bacteria	Bacteroides fragilis strain DCMSKEJBY0001B plasmid pBFS01_3, complete sequence	False	True
DEN0056_000000000185	5650	0.9340509055514266	8	6	2	2	6	False	132470	backbone	False	CAN0001_000000008257	0.9971411933419804	PS1164|PS386|PS459|PS744|PS745	0	0	True	True	0.9998230338096619	61	rep_cluster_870	MOBV			mobilizable	plasmid	5546.0	99.89200000000001	100.0	0.9912406149445835	CP021595.1	other sequences	Unidentified plasmid plasmid FAKO05_2273, complete sequence	False	True
FIJ0043_000000004320	5634	0.9340509055514266	9	6	2	2	6	False	132470	backbone	False	CAN0001_000000008257	0.9974663855625714	PS1164|PS386|PS459|PS744|PS745	0	0	True	True	0.9989350438117981	1	rep_cluster_870	MOBV			mobilizable	other	5601.0	99.76799999999999	100.0	0.9871274907423735	NZ_RCXZ01000082.1	CFB group bacteria	Bacteroides xylanisolvens strain bq_0049 Scaffold_0082, whole genome shotgun sequence	False	True
FIJ0034_000000005140	5634	0.9340509055514266	7	6	2	2	6	False	132470	backbone	False	CAN0001_000000008257	0.9974556968601158	PS1164|PS386|PS459|PS744|PS745	0	0	True	True	1.0	2	rep_cluster_870	MOBV			mobilizable	plasmid	5518.0	99.837	100.0	0.9860564890954594	CP036541.1	CFB group bacteria	Bacteroides fragilis strain DCMOUH0017B plasmid pBFO17_2, complete sequence	False	True
DEN0009_000000000108	5634	0.9340509055514266	8	6	2	2	6	False	132470	backbone	False	CAN0001_000000008257	0.9977084922312832	PS1164|PS386|PS459|PS744|PS745	0	0	True	True	1.0	718	rep_cluster_870	MOBV			mobilizable	plasmid	5488.0	99.818	100.0	0.9805183199285076	CP036549.1	CFB group bacteria	Bacteroides fragilis strain DCMSKEJBY0001B plasmid pBFS01_3, complete sequence	False	True
DEN0080_000000000156	5633	0.9340509055514266	8	6	2	2	6	False	132470	backbone	False	CAN0001_000000008257	0.9981106173682399	PS1164|PS386|PS459|PS744|PS745	0	0	True	True	1.0	192	rep_cluster_870	MOBV			mobilizable	plasmid	5318.0	99.925	100.0	0.9503127792672028	LN854347.1		Uncultured prokaryote from Rat gut metagenome metamobilome, plasmid pRGRH1853	False	True
ISR0324_000000005637	5633	0.9340509055514266	9	6	2	2	6	False	132470	backbone	False	CAN0001_000000008257	0.998050136459157	PS1164|PS386|PS459|PS744|PS745	0	0	True	True	1.0	23	rep_cluster_870	MOBV			mobilizable	other	5521.0	99.855	100.0	0.9867715409367179	NZ_ABJL02000004.1	CFB group bacteria	Bacteroides intestinalis DSM 17393 B_intestinalis-2.0.1_Cont565, whole genome shotgun sequence	False	True
BAN0019_000000000409	5633	0.9340509055514266	8	6	2	2	6	False	132470	backbone	False	CAN0001_000000008257	0.9980501343828881	PS1164|PS386|PS459|PS744|PS745	0	0	True	True	1.0	32	rep_cluster_870	MOBV			mobilizable	plasmid	5512.0	99.87299999999999	100.0	0.9849865951742627	CP036549.1	CFB group bacteria	Bacteroides fragilis strain DCMSKEJBY0001B plasmid pBFS01_3, complete sequence	False	True
ISR0124_000000002982	5633	0.9340509055514266	8	6	2	2	6	False	132470	backbone	False	CAN0001_000000008257	0.9974878200557356	PS1164|PS386|PS459|PS744|PS745	0	0	True	True	1.0	21	rep_cluster_870	MOBV			mobilizable	plasmid	5492.0	99.836	100.0	0.9814119749776586	CP036549.1	CFB group bacteria	Bacteroides fragilis strain DCMSKEJBY0001B plasmid pBFS01_3, complete sequence	False	True
FIJ0029_000000006266	5633	0.9340509055514266	9	6	2	2	6	False	132470	backbone	False	CAN0001_000000008257	0.9981435049482198	PS1164|PS386|PS459|PS744|PS745	0	0	True	True	1.0	5	rep_cluster_870	MOBV			mobilizable	plasmid	5540.0	99.874	100.0	0.9899910634495085	LN854347.1		Uncultured prokaryote from Rat gut metagenome metamobilome, plasmid pRGRH1853	False	True
ISR0805_000000002270	5633	0.9340509055514266	9	6	2	2	6	False	132470	backbone	False	CAN0001_000000008257	0.9976914958876183	PS1164|PS386|PS459|PS744|PS745	0	0	True	True	1.0	48	rep_cluster_870	MOBV			mobilizable	plasmid	5529.0	99.928	100.0	0.9882016446192349	DQ859906.2	CFB group bacteria	Bacteroides fragilis strain P35 plasmid pBFP35, complete sequence	False	True
ENG0134_000000006209	5633	0.9340509055514266	9	6	2	2	6	False	132470	backbone	False	CAN0001_000000008257	0.9981345087188492	PS1164|PS386|PS459|PS744|PS745	0	0	True	True	1.0	116	rep_cluster_870	MOBV			mobilizable	plasmid	5357.0	99.81299999999999	100.0	0.9574544154451198	CP036541.1	CFB group bacteria	Bacteroides fragilis strain DCMOUH0017B plasmid pBFO17_2, complete sequence	False	True
ISR0140_000000005284	5633	0.9340509055514266	9	6	2	2	6	False	132470	backbone	False	CAN0001_000000008257	0.9979130066838862	PS1164|PS386|PS459|PS744|PS745	0	0	True	True	1.0	71	rep_cluster_870	MOBV			mobilizable	plasmid	5562.0	99.89200000000001	100.0	0.9941008223096175	CP036552.1	CFB group bacteria	Bacteroides fragilis strain DCMOUH0042B plasmid pBFO42_2, complete sequence	False	True
DEN0024_000000000639	5633	0.9340509055514266	7	6	2	2	6	False	132470	backbone	False	CAN0001_000000008257	0.9979689320207948	PS1164|PS386|PS459|PS744|PS745	0	0	True	True	1.0	255	rep_cluster_870	MOBV			mobilizable	plasmid	5446.0	99.89	100.0	0.9731903485254692	CP036549.1	CFB group bacteria	Bacteroides fragilis strain DCMSKEJBY0001B plasmid pBFS01_3, complete sequence	False	True
DEN0066_000000005125	5633	0.9340509055514266	8	6	2	2	6	False	132470	backbone	False	CAN0001_000000008257	0.9974644703114581	PS1164|PS386|PS459|PS744|PS745	0	0	True	True	1.0	90	rep_cluster_870	MOBV			mobilizable	plasmid	5418.0	99.742	100.0	0.9681858802502235	CP040632.1	CFB group bacteria	Bacteroides sp. PHL 2737 plasmid unnamed2, complete sequence	False	True
ISR0841_000000002088	5633	0.9340509055514266	7	6	2	2	6	False	132470	backbone	False	CAN0001_000000008257	0.9978707934169065	PS1164|PS386|PS459|PS744|PS745	0	0	True	True	0.9982247352600098	32	rep_cluster_870	MOBV			mobilizable	plasmid	5446.0	99.87100000000001	100.0	0.9731903485254692	CP036549.1	CFB group bacteria	Bacteroides fragilis strain DCMSKEJBY0001B plasmid pBFS01_3, complete sequence	False	True
CHI0041_000000002328	5633	0.9340509055514266	7	6	2	2	6	False	132470	backbone	False	CAN0001_000000008257	0.9980610433868657	PS1164|PS386|PS459|PS744|PS745	0	0	True	True	1.0	99	rep_cluster_870	MOBV			mobilizable	plasmid	5445.0	99.816	100.0	0.9730116175156389	CP036549.1	CFB group bacteria	Bacteroides fragilis strain DCMSKEJBY0001B plasmid pBFS01_3, complete sequence	False	True
DEN0055_000000000009	5633	0.9340509055514266	7	6	2	2	6	False	132470	backbone	False	CAN0001_000000008257	0.9977400716251662	PS1164|PS386|PS459|PS744|PS745	0	0	True	True	1.0	161	rep_cluster_870	MOBV			mobilizable	plasmid	5446.0	99.78	100.0	0.9731903485254692	CP036549.1	CFB group bacteria	Bacteroides fragilis strain DCMSKEJBY0001B plasmid pBFS01_3, complete sequence	False	True
ISR0084_000000003674	5633	0.9340509055514266	8	6	2	2	6	False	132470	backbone	False	CAN0001_000000008257	0.997952872516847	PS1164|PS386|PS459|PS744|PS745	0	0	True	True	1.0	29	rep_cluster_870	MOBV			mobilizable	plasmid	5406.0	99.852	100.0	0.966041108132261	CP036549.1	CFB group bacteria	Bacteroides fragilis strain DCMSKEJBY0001B plasmid pBFS01_3, complete sequence	False	True
ENG0149_000000004447	5633	0.9340509055514266	7	6	2	2	6	False	132470	backbone	False	CAN0001_000000008257	0.997982107155427	PS1164|PS386|PS459|PS744|PS745	0	0	True	True	1.0	110	rep_cluster_870	MOBV			mobilizable	plasmid	5446.0	99.853	100.0	0.9731903485254692	CP036549.1	CFB group bacteria	Bacteroides fragilis strain DCMSKEJBY0001B plasmid pBFS01_3, complete sequence	False	True
ISR0184_000000002556	5633	0.9340509055514266	7	6	2	2	6	False	132470	backbone	False	CAN0001_000000008257	0.9969726178777286	PS1164|PS386|PS459|PS744|PS745	0	0	True	True	0.9998224973678589	8	rep_cluster_870	MOBV			mobilizable	plasmid	5175.0	99.845	100.0	0.9245620307472292	CP036552.1	CFB group bacteria	Bacteroides fragilis strain DCMOUH0042B plasmid pBFO42_2, complete sequence	False	True
FIJ0137_000000002096	5633	0.9340509055514266	8	6	2	2	6	False	132470	backbone	False	CAN0001_000000008257	0.9976118347146875	PS1164|PS386|PS459|PS744|PS745	0	0	True	True	1.0	4	rep_cluster_870	MOBV			mobilizable	plasmid	5522.0	98.461	100.0	0.9832974137931034	CP061575.1	g-proteobacteria	Acinetobacter seifertii strain AS70 plasmid pAS70-4, complete sequence	False	True
ENG0185_000000004236	5633	0.9340509055514266	8	6	2	2	6	False	132470	backbone	False	CAN0001_000000008257	0.9981408086496701	PS1164|PS386|PS459|PS744|PS745	0	0	True	True	1.0	47	rep_cluster_870	MOBV			mobilizable	plasmid	5477.0	99.836	100.0	0.9787310098302056	CP036549.1	CFB group bacteria	Bacteroides fragilis strain DCMSKEJBY0001B plasmid pBFS01_3, complete sequence	False	True
FIJ0017_000000004902	5632	0.9340509055514266	8	6	2	2	6	False	132470	backbone	False	CAN0001_000000008257	0.9977916755757734	PS1164|PS386|PS459|PS744|PS745	0	0	True	True	0.9998224377632141	2	rep_cluster_870	MOBV			mobilizable	plasmid	5514.0	99.728	100.0	0.9853440571939232	CP040632.1	CFB group bacteria	Bacteroides sp. PHL 2737 plasmid unnamed2, complete sequence	False	True
ISR0097_000000004064	5632	0.9340509055514266	9	6	2	2	6	False	132470	backbone	False	CAN0001_000000008257	0.9976448342016109	PS1164|PS386|PS459|PS744|PS745	0	0	True	True	1.0	6	rep_cluster_870	MOBV			mobilizable	plasmid	5588.0	99.946	100.0	0.9987486592777977	CP036552.1	CFB group bacteria	Bacteroides fragilis strain DCMOUH0042B plasmid pBFO42_2, complete sequence	False	True
DEN0059_000000000027	5632	0.9340509055514266	8	6	2	2	6	False	132470	backbone	False	CAN0001_000000008257	0.9979504741696441	PS1164|PS386|PS459|PS744|PS745	0	0	True	True	1.0	59	rep_cluster_870	MOBV			mobilizable	plasmid	5589.0	99.785	100.0	0.9987488829311886	CP036549.1	CFB group bacteria	Bacteroides fragilis strain DCMSKEJBY0001B plasmid pBFS01_3, complete sequence	False	True
USA0061_01_000000002116	5623	0.9340509055514266	8	6	2	2	6	False	132470	backbone	False	CAN0001_000000008257	0.9970504588105735	PS1164|PS386|PS459|PS744|PS745	0	0	True	True	1.0	2224	rep_cluster_870	MOBV			mobilizable	plasmid	5528.0	99.837	100.0	0.9880228816589203	CP021595.1	other sequences	Unidentified plasmid plasmid FAKO05_2273, complete sequence	False	True
ENG0174_000000002732	5593	0.9340509055514266	8	6	2	2	6	False	132470	backbone	False	CAN0001_000000008257	0.9975029233005462	PS1164|PS386|PS459|PS744|PS745	0	0	True	True	0.9989272356033325	14	rep_cluster_870	MOBV			mobilizable	plasmid	5401.0	99.741	100.0	0.9651474530831099	CP040632.1	CFB group bacteria	Bacteroides sp. PHL 2737 plasmid unnamed2, complete sequence	False	True
ITA0003_000000000937	5494	0.9340509055514266	8	6	2	2	6	False	132470	backbone	False	CAN0001_000000008257	0.9760124027097331	PS1164|PS386|PS459|PS744|PS745	0	0	True	True	0.999817967414856	2	rep_cluster_870	MOBV			mobilizable	plasmid	5414.0	99.963	100.0	0.9676439041830532	CP021595.1	other sequences	Unidentified plasmid plasmid FAKO05_2273, complete sequence	False	True
CHI0140_000000024745	1208	0.9340419301379229	1	1	1	1	1	False	80193	maximal	True	CHI0140_000000024745	1.0		0	0	False	False	0.9809602499008179	0					non-mobilizable	no_good_hit	175.0	75.429	14.0	4.8224774008731455e-05	NC_009253.1	firmicutes	Desulfotomaculum reducens MI-1, complete genome	True	False
CHI0188_000000010991	1393	0.9340359086570902	2	2	2	2	2	False	77021	fragment	False	CHI0188_000000010991	1.0		0	0	False	False	1.0	0					non-mobilizable	chromosome	1404.0	96.368	100.0	0.00034927555432439267	CP048436.1	firmicutes	Flavonifractor plautii strain JCM 32125 chromosome, complete genome	False	False
FIJ0131_000000002749	6692	0.93403494685453	8	4	3	3	2	True	117396	fragment	False	FIJ0131_000000002749	1.0		0	0	False	False	0.9934250116348267	0					non-mobilizable	no_good_hit	5744.0	93.141	89.0	0.08671109488162619	CP021623.1	other sequences	Unidentified plasmid plasmid ES_ALL_5058, complete sequence	True	True
ISR0136_000000001255	5610	0.9340268781929204	7	6	5	6	3	False	52494	maximal	True	ISR0136_000000001255	1.0		1	1	False	False	1.0	0					non-mobilizable	no_good_hit	1122.0	75.847	20.0	0.0004029036575181352	LR699001.1	verrucomicrobia	Akkermansia muciniphila isolate MGYG-HGUT-02454 genome assembly, chromosome: 1	True	False
FIJ0092_000000005444	5273	0.934023792666512	5	3	1	2	2	False	43337	maximal	True	FIJ0092_000000005444	1.0		5	1	False	False	0.9984828233718872	0					non-mobilizable	no_good_hit	83.0	92.771	2.0	0.002144127183349022	NZ_JAGO01000004.1	g-proteobacteria	Carnimonas nigrificans ATCC BAA-78 L881DRAFT_scaffold00013.13_C, whole genome shotgun sequence	True	False
MON0096_000000010316	3273	0.9340206803444874	3	2	2	2	1	False	63154	maximal	True	MON0096_000000010316	1.0		6	1	False	False	0.9984723329544067	0					non-mobilizable	no_good_hit	727.0	76.616	22.0	0.00022364649174562518	NZ_MJII01000001.1	firmicutes	Intestinimonas butyriciproducens strain 27-5-10 unitig_0, whole genome shotgun sequence	True	False
ISR0011_000000002170	10943	0.9340159836838722	9	7	6	7	4	False	107083	maximal	True	ISR0011_000000002170	1.0		1	1	False	False	0.9999086260795593	0					non-mobilizable	no_good_hit	3957.0	99.74700000000001	36.0	0.0017049923607205275	NZ_LT996885.1	firmicutes	Dialister massiliensis strain Marseille-P5638 chromosome contig00001	True	False
SPA0150_000000003848	4653	0.9340122332358454	8	3	2	2	3	False	93696	fragment	False	SPA0150_000000003848	1.0		0	0	False	False	1.0	0					non-mobilizable	no_good_hit								True	False
ISR0331_000000004691	4450	0.934010924784454	6	2	1	1	2	True	24622	maximal	True	ISR0331_000000004691	1.0		8	5	False	False	1.0	0					non-mobilizable	no_good_hit	842.0	93.34899999999999	19.0	0.006215684243240443	NZ_WNAF01000008.1	firmicutes	[Ruminococcus] faecis strain BIOML-A1 scaffold8_size135142, whole genome shotgun sequence	True	True
MON0069_000000004227	8375	0.9340076153875984	8	6	4	4	4	True	73777	fragment	False	MON0069_000000004227	1.0		0	0	False	False	1.0	0					non-mobilizable	other	8373.0	99.64200000000001	99.0	0.0026863690598061297	NZ_KB905472.1	CFB group bacteria	Bacteroides massiliensis B84634 = Timone 84634 = DSM 17679 = JCM 13223 strain DSM 17679 aczJl-supercont1.1, whole genome shotgun sequence	False	True
FIJ0067_000000009278	3206	0.9339978764541108	3	3	3	3	2	False	87024	fragment	False	FIJ0067_000000009278	1.0		0	0	False	False	0.9940736293792725	0					non-mobilizable	plasmid	3202.0	95.28399999999999	99.0	0.013120203553986949	CP021639.1	other sequences	Unidentified plasmid plasmid apr34_000060F, complete sequence	False	True
DEN0012_000000001536	4129	0.9339977424672049	4	4	2	2	2	False	75473	fragment	False	DEN0012_000000001536	1.0		0	0	False	False	1.0	0					non-mobilizable	plasmid	4129.0	99.927	100.0	0.026142631868932193	CP050823.1	enterobacteria	Klebsiella pneumoniae strain Bckp091 plasmid pBckp091-1, complete sequence	False	True
FIJ0079_000000002418	11722	0.9339936073948084	13	13	4	9	12	True	44410	fragment	False	FIJ0079_000000002418	1.0		0	0	False	False	0.9993175268173218	0					non-mobilizable	plasmid	11666.0	98.851	99.0	0.10597260473190995	CP030917.1	enterobacteria	Shigella flexneri 2a strain 1508 plasmid pSF150802	False	True
ISR0193_000000003490	7381	0.9339931305166832	8	4	1	2	3	True	121587	fragment	False	ISR0140_000000003955	0.9344348981201163		0	0	False	True	1.0	0					non-mobilizable	other	7384.0	98.67299999999999	100.0	0.0032225033786070314	AP014658.1	high GC Gram+	Bifidobacterium longum DNA, complete genome, strain: 105-A	False	True
SPA0119_000000005033	6935	0.9339931305166832	8	4	1	2	3	True	121587	fragment	False	ISR0140_000000003955	0.47125704319828277		0	0	False	True	0.9982696175575256	0					non-mobilizable	other	6939.0	98.67399999999999	100.0	0.003029065845175742	AP014658.1	high GC Gram+	Bifidobacterium longum DNA, complete genome, strain: 105-A	False	True
ISR0791_000000002575	5906	0.9339931305166832	8	4	1	2	3	True	121586	fragment	False	MON0031_000000005738	0.9474744553691922		0	0	False	True	0.9998306632041931	0					non-mobilizable	other	5909.0	98.257	100.0	0.002573199513567918	AP014658.1	high GC Gram+	Bifidobacterium longum DNA, complete genome, strain: 105-A	False	True
AST0048_000000003568	4721	0.9339931305166832	7	4	1	2	3	True	121577	fragment	False	AST0058_000000003419	0.9369736308860241		0	0	False	True	1.0	0					non-mobilizable	other	4727.0	98.37100000000001	100.0	0.0020636247923166437	AP014658.1	high GC Gram+	Bifidobacterium longum DNA, complete genome, strain: 105-A	False	True
USA0034_01_000000023518	2268	0.9339894915336441	2	2	2	2	2	False	81066	fragment	False	USA0034_01_000000023518	1.0		0	0	False	False	0.9942680597305298	0					non-mobilizable	other	2249.0	99.867	99.0	0.03584926722694436	NZ_JAANXY010000019.1	b-proteobacteria	Sutterella wadsworthensis strain 823h contig_19, whole genome shotgun sequence	False	False
ENG0083_000000004266	5302	0.9339813940926124	4	4	3	4	1	False	61580	maximal	True	ENG0083_000000004266	1.0		2	2	False	False	1.0	0					non-mobilizable	no_good_hit	1260.0	88.73	24.0	0.00037886294136177433	AP018532.1	firmicutes	Oscillibacter sp. PEA192 DNA, complete genome	True	False
SPA0052_000000019131	1412	0.9339780795760052	2	1	1	1	1	False	6513	fragment	False	SPA0052_000000019131	1.0		0	0	False	False	0.9964589476585388	0					non-mobilizable	no_good_hit	695.0	81.15100000000001	49.0	0.0002072000823981723	AP018532.1	firmicutes	Oscillibacter sp. PEA192 DNA, complete genome	True	False
ISR0107_000000009205	2667	0.933959503061655	2	2	1	2	2	False	105883	fragment	False	CHI0106_000000005843	0.2783065664200086		0	0	False	False	0.9790025949478149	0					non-mobilizable	no_good_hit	473.0	74.84100000000001	18.0	0.00013114805440882568	NZ_CP034413.1	firmicutes	Dysosmobacter welbionis strain J115 chromosome, complete genome	True	False
USA0121_01_000000012422	3812	0.9339586513588666	4	3	3	3	2	True	194	maximal	True	USA0121_01_000000012422	1.0		1	1	False	False	1.0	0					non-mobilizable	no_good_hit	59.0	89.831	2.0	1.2331153553902237e-05	CP044205.1	g-proteobacteria	Candidatus Methylospira mobilis strain Shm1 chromosome, complete genome	True	True
ISR0846_000000000567	15730	0.9339565691462964	18	6	4	5	2	False	20677	maximal	True	ISR0846_000000000567	1.0		1	1	False	False	1.0	0					non-mobilizable	no_good_hit	193.0	93.78200000000001	1.0	0.004568600390234616	NZ_CABJDM010000032.1	CFB group bacteria	Butyricimonas virosa isolate MGYG-HGUT-00203, whole genome shotgun sequence	True	False
ISR0120_000000015681	2139	0.9339529850129404	3	2	2	2	1	False	32275	maximal	True	ISR0120_000000015681	1.0		0	0	False	False	1.0	0					non-mobilizable	other	2139.0	99.25200000000001	100.0	0.010446083940000976	NZ_QIML01000002.1	firmicutes	Evtepia gabavorous strain KLE1738 KLE1738_2, whole genome shotgun sequence	False	False
SPA0118_000000017514	1447	0.9339529850129404	2	2	2	2	1	False	32181	fragment	False	SPA0118_000000017514	1.0		0	0	False	False	0.9923980832099915	0					non-mobilizable	other	1447.0	100.0	100.0	0.007065031514144721	NZ_QIML01000002.1	firmicutes	Evtepia gabavorous strain KLE1738 KLE1738_2, whole genome shotgun sequence	False	False
ENG0211_000000003899	8277	0.9339482792260476	11	6	4	3	5	True	95121	fragment	False	ISR0190_000000002738	0.9740635904347913		0	0	False	False	0.9996375441551208	0					non-mobilizable	chromosome	7222.0	97.45200000000001	100.0	0.0032179365489493623	NZ_HF545616.1	firmicutes	Ruminococcus bicirculans strain 80/3 chromosome I	False	True
MAD0045_000000010074	3609	0.9339408981724212	8	2	2	2	1	True	17887	maximal	True	MAD0045_000000010074	1.0		1	1	False	False	0.9983375072479248	0					non-mobilizable	no_good_hit	777.0	90.476	38.0	0.02988063149788217	MK233394.1	viruses	Uncultured human fecal virus clone F.prausnitzii_B10.V01.I15_1_c1 sequence	True	True
ISR0814_000000006772	5651	0.9339360960343976	6	4	2	3	3	True	38670	fragment	False	ISR0814_000000006772	0.9999039200614912		0	0	False	False	1.0	0					non-mobilizable	no_good_hit	1585.0	72.492	27.0	0.02908361304355979	NZ_NHOC01000014.1	firmicutes	Butyricicoccus porcorum strain BB10 BB10_c15, whole genome shotgun sequence	True	True
ENG0101_000000006208	4785	0.9339327304647802	3	3	3	3	2	False	116115	fragment	False	ENG0101_000000006208	1.0		0	0	False	False	0.9966562390327454	0					non-mobilizable	no_good_hit	889.0	75.253	18.0	0.00042893663467309776	NZ_LR130817.1	firmicutes	Intestinimonas timonensis strain GD4, whole genome shotgun sequence	True	False
SPA0076_000000010328	1601	0.9339310547472228	3	3	2	3	1	True	5735	maximal	True	SPA0076_000000010328	1.0		1	1	False	False	1.0	0					non-mobilizable	no_good_hit	294.0	94.21799999999999	18.0	0.00014170676855367205	CP035368.2	g-proteobacteria	Haemophilus parainfluenzae strain LC_1315_18 chromosome, complete genome	True	True
ITA0014_000000000002	9024	0.9339278256388664	10	9	5	5	8	True	132506	backbone	False	ISR0038_000000002833	0.9957833473084069	PS1165|PS799|PS800	0	0	True	True	0.9998891949653625	19	rep_cluster_1097	MOBB			mobilizable	plasmid	7130.0	99.649	100.0	0.7967352415026834	EU818711.2	CFB group bacteria	Bacteroides uniformis strain BUN24 plasmid pBUN24, complete sequence	False	True
ISR0006_000000000484	26004	0.9339264534231612	32	13	9	12	5	False	75282	maximal	True	ISR0006_000000000484	1.0		1	1	False	False	0.999576985836029	0					non-mobilizable	no_good_hit	767.0	80.965	3.0	0.012964905342435133	MK233945.1	viruses	Uncultured human fecal virus clone Subdoligranulum.sp_B01.V07.J04_2-CL40_c1 sequence	True	False
SPA0021_000000002469	9671	0.9339217875325656	13	8	4	5	6	True	104944	backbone	True	SPA0021_000000002469	0.9961052631578948	PS622	4	3	True	True	1.0	12					non-mobilizable	no_good_hit	2631.0	96.009	60.0	0.2117789431222267	CP021593.1	other sequences	Unidentified plasmid plasmid FAKO27_001080F, complete sequence	True	True
ISR0170_000000009810	4595	0.9339205037427	6	6	6	6	5	True	88240	maximal	False	ISR0816_000000009153	0.9485138004246285		0	0	False	False	1.0	0					non-mobilizable	other	3232.0	98.02	99.0	0.0008972457803622307	FP929062.1	firmicutes	Clostridiales sp. SS3/4 draft genome	False	True
ISR0266_000000002700	4936	0.9339157716464588	5	5	0	2	5	False	127607	backbone	False	ENG0095_000000004996	0.9486686201677106	PS1012	0	0	False	True	1.0	0	rep_cluster_2350	MOBF		MOB_unknown	mobilizable	plasmid	4936.0	99.939	100.0	0.9576945468659034	CP051722.1	enterobacteria	Escherichia coli strain SCU-116 plasmid pSCU-116-3, complete sequence	False	True
FIJ0131_000000006439	2885	0.9339086724067509	3	2	2	2	1	True	95463	fragment	False	FIJ0131_000000006439	1.0		0	0	False	False	1.0	0	IncR				non-mobilizable	plasmid	2884.0	99.931	99.0	0.04712478341887607	CP026182.1	enterobacteria	Klebsiella pneumoniae strain KPNIH49 plasmid pKPN-0c4e, complete sequence	False	True
ISR0312_000000008940	1952	0.9338984445783785	4	4	1	4	1	True	25253	fragment	False	ISR0312_000000008940	1.0		0	0	False	False	0.9984630942344666	0					non-mobilizable	no_good_hit	29.0	100.0	1.0	6.141719025918099e-07	LR584423.1	bony fishes	Salmo trutta genome assembly, chromosome: 31	True	True
MON0064_000000014801	1871	0.9338902446769092	3	3	3	3	3	False	108264	fragment	False	ISR0819_000000009159	0.4127664567171211		0	0	False	False	1.0	0					non-mobilizable	chromosome	1856.0	83.13600000000001	99.0	0.0006448392642279426	CP023819.1	firmicutes	Faecalibacterium prausnitzii strain Indica chromosome, complete genome	False	False
MAD0046_000000015414	1709	0.9338865436916324	2	2	2	2	2	False	17739	maximal	True	MAD0046_000000015414	1.0		0	0	False	False	1.0	0					non-mobilizable	no_good_hit	301.0	72.757	17.0	0.0005908330746352357	NZ_SEWY01000004.1	CFB group bacteria	Aquirufa antheringensis strain 103A-SOEBACH NODE_4_length_499295_cov_234.440872, whole genome shotgun sequence	True	False
ENG0190_000000005786	5257	0.9338780949509928	8	4	2	3	4	False	80660	fragment	False	ENG0190_000000005786	1.0		0	0	False	False	0.9965760111808777	0					non-mobilizable	no_good_hit	1263.0	92.241	24.0	0.00035132407697393604	NZ_LR699011.1	firmicutes	Roseburia hominis isolate MGYG-HGUT-02517 chromosome 1	True	False
AST0046_000000002236	8932	0.9338659687990226	11	7	6	7	6	True	126035	maximal	True	AST0046_000000002236	1.0		1	1	False	False	1.0	0					non-mobilizable	no_good_hit	5769.0	91.073	64.0	0.12924161782209348	NZ_QEKJ01000022.1	firmicutes	Agathobaculum butyriciproducens strain DSM 100391 Ga0215719_122, whole genome shotgun sequence	True	True
USA0023_01_000000002985	10806	0.9338657203092936	16	8	4	5	6	True	121826	backbone	True	USA0023_01_000000002985	0.9993534533858236	PS622|PS862	3	3	True	True	1.0	41					non-mobilizable	no_good_hit	4595.0	95.365	54.0	0.3689390883420734	CP021593.1	other sequences	Unidentified plasmid plasmid FAKO27_001080F, complete sequence	True	True
ENG0046_000000001830	9908	0.9338657203092936	14	8	4	5	6	True	121826	backbone	False	USA0023_01_000000002985	0.9739676694221185	PS622|PS862	0	0	False	True	1.0	0					non-mobilizable	no_good_hit	4698.0	95.445	53.0	0.3772488906817265	CP021593.1	other sequences	Unidentified plasmid plasmid FAKO27_001080F, complete sequence	True	True
FIJ0110_000000003902	4376	0.9338619655102978	5	3	3	3	2	False	43317	fragment	False	FIJ0110_000000003902	1.0		0	0	False	False	1.0	0					non-mobilizable	no_good_hit	1873.0	94.02	50.0	0.0671865410303621	NZ_FOXF01000033.1	g-proteobacteria	Ruminobacter amylophilus strain DSM 1361, whole genome shotgun sequence	True	False
ENG0183_000000005606	4955	0.9338594839134592	4	3	1	3	2	True	75619	maximal	True	ENG0183_000000005606	1.0		5	2	True	True	1.0	46					non-mobilizable	no_good_hit								True	True
ENG0204_000000004599	4795	0.9338584127953442	4	4	2	4	3	False	54063	maximal	True	ENG0204_000000004599	1.0		1	1	True	True	0.9991657733917236	19	rep_cluster_2335				non-mobilizable	plasmid	2634.0	98.21600000000001	100.0	0.5575577697689209	CP055547.1	enterobacteria	Citrobacter freundii strain RHBSTW-00269 plasmid pRHBSTW-00269_5, complete sequence	False	True
FIJ0004_000000002609	9361	0.9338476735277429	10	6	6	4	4	True	97826	fragment	False	FIJ0004_000000002609	1.0		0	0	False	False	1.0	0					non-mobilizable	no_good_hit	36.0	94.444	0.0	7.214605659961207e-05	NZ_HG003685.1	firmicutes	Anaerococcus provencensis strain 9402080, whole genome shotgun sequence	True	True
```
