## Supplemental Table S8 for "The genetic and ecological landscape of plasmids in the human gut": predicted_plasmids_summary.txt (part 14 of 72)

```
ISR0087_000000019647	1821	0.9338474689467252	3	3	3	1	1	False	117672	maximal	True	ISR0087_000000019647	1.0		0	0	False	False	0.9275123476982117	0					non-mobilizable	no_good_hit	374.0	99.73299999999999	21.0	0.0001259124432550088	NZ_AP019736.1	CFB group bacteria	Alistipes dispar strain 5CPEGH6	True	False
MON0074_000000002724	5383	0.9338409638288874	7	4	4	4	4	False	93542	maximal	True	MON0074_000000002724	1.0		1	1	False	False	1.0	0					non-mobilizable	no_good_hit	1721.0	87.042	46.0	0.0009071921348551657	NZ_GG698602.1	firmicutes	Dialister invisus DSM 15470 Scfld0, whole genome shotgun sequence	True	False
MAD0106_000000000064	59743	0.9338352034058548	64	26	15	24	13	True	98434	fragment	False	MAD0106_000000000064	1.0		0	0	False	False	0.9997656345367432	0					non-mobilizable	no_good_hit	35.0	97.14299999999999	0.0	5.0638412274014575e-06	LR812129.1	birds	Erithacus rubecula genome assembly, chromosome: 26	True	True
ISR0191_000000000869	9286	0.933833007802854	6	5	4	5	2	True	105961	fragment	False	FIJ0151_000000001050	0.7754014851475632		0	0	False	False	1.0	0					non-mobilizable	no_good_hit	111.0	87.387	1.0	0.000531326101394731	NZ_VZBY01000061.1	CFB group bacteria	Prevotella copri strain BVe41210 NODE_3_length_203265_cov_26.6557_ID_5, whole genome shotgun sequence	True	True
SPA0013_000000004782	5233	0.9338301455460593	7	5	3	5	4	True	118313	fragment	False	SPA0141_000000004036	0.9603889088944904		0	0	False	False	1.0	0					non-mobilizable	no_good_hit	436.0	87.844	35.0	0.000905408824494968	NZ_CABIYV010000002.1	firmicutes	Gemmiger formicilis isolate MGYG-HGUT-00084, whole genome shotgun sequence	True	True
CHI0151_000000002045	10739	0.9338255096335968	11	11	6	9	11	True	84927	maximal	True	CHI0151_000000002045	1.0		1	1	False	False	1.0	0					non-mobilizable	plasmid	10678.0	99.831	100.0	0.04647366840338987	CP056669.1	enterobacteria	Klebsiella oxytoca strain RHBSTW-00651 plasmid pRHBSTW-00651_2, complete sequence	False	True
ISR0150_000000001775	11015	0.9338206342795872	8	5	4	5	3	True	127379	fragment	False	ISR0030_000000001226	0.9420654781962371		0	0	False	False	1.0	0					non-mobilizable	other	6792.0	97.65899999999999	95.0	0.07376372133463754	NZ_CABIYV010000011.1	firmicutes	Gemmiger formicilis isolate MGYG-HGUT-00084, whole genome shotgun sequence	False	True
MON0087_000000016102	3059	0.9338165125305332	1	1	1	1	1	False	62864	maximal	False	MAD0047_000000011561	0.6331847449232293		0	0	False	False	0.9950964450836182	0					non-mobilizable	no_good_hit	39.0	97.436	1.0	8.360173891616945e-05	NZ_CYXV01000001.1	firmicutes	Roseburia faecis strain 2789STDY5608863, whole genome shotgun sequence	True	False
ENG0180_000000005200	3171	0.9338156777029976	5	2	0	2	1	True	55351	maximal	True	ENG0180_000000005200	0.9687839492038132		1	1	True	True	1.0	8					non-mobilizable	no_good_hit								True	True
ETH0004_000000009354	3041	0.9338156777029976	5	2	0	2	1	True	55351	maximal	False	ENG0180_000000005200	0.9553768527278461		0	0	False	True	1.0	0					non-mobilizable	no_good_hit								True	True
ISR0127_000000007667	3030	0.9338119561784188	4	3	3	3	3	False	31909	fragment	False	ISR0127_000000007667	1.0		0	0	False	False	0.9957095980644226	0					non-mobilizable	no_good_hit	423.0	74.941	14.0	7.988844807279681e-05	NZ_CP053688.1	high GC Gram+	Arthrobacter citreus strain NEB 577 chromosome, complete genome	True	False
DEN0018_000000033785	1212	0.93380891874027	2	1	1	1	1	False	74951	fragment	False	ISR0282_000000021190	0.9938220757825371		0	0	False	False	1.0	0					non-mobilizable	no_good_hit	660.0	81.36399999999999	54.0	0.00019726170635291112	AP018532.1	firmicutes	Oscillibacter sp. PEA192 DNA, complete genome	True	False
ISR0383_000000000570	12182	0.9338057945024896	15	11	9	8	8	True	130469	fragment	False	ISR0383_000000000570	1.0		0	0	False	False	0.9984403252601624	0					non-mobilizable	no_good_hit	7812.0	94.25200000000001	64.0	0.0020844943240108625	CP003274.1	CFB group bacteria	Alistipes finegoldii DSM 17242, complete genome	True	True
CHI0160_000000001994	9695	0.9337978473357134	11	2	2	2	1	False	78762	maximal	True	CHI0160_000000001994	1.0		1	1	False	False	1.0	0					non-mobilizable	no_good_hit	2603.0	79.908	58.0	0.020861312561554303	NZ_FQVD01000014.1	CFB group bacteria	Bacteroides faecichinchillae strain DSM 26883, whole genome shotgun sequence	True	False
FIJ0145_000000007407	2004	0.933788314697522	3	3	3	3	2	False	78303	fragment	False	FIJ0145_000000007407	0.9511389833267416		0	0	False	False	1.0	0					non-mobilizable	chromosome	2004.0	98.353	100.0	0.000394040331788648	CP052386.1	enterobacteria	Klebsiella pneumoniae strain C17KP0055 chromosome, complete genome	False	False
MON0037_000000024829	2729	0.9337816205344548	3	3	3	3	2	False	68642	fragment	False	MON0037_000000024829	0.9882022471910112		0	0	False	True	1.0	0					non-mobilizable	other	2729.0	98.05799999999999	99.0	0.001311838039937005	AP012325.1	high GC Gram+	Bifidobacterium catenulatum DSM 16992 = JCM 1194 = LMG 11043 DNA, complete genome	False	True
MAD0090_000000004204	2941	0.9337659965089792	6	2	2	1	2	True	100500	backbone	False	FIJ0069_000000007847	0.896914065720556	PS575	0	0	True	True	1.0	20					non-mobilizable	plasmid	2642.0	91.522	100.0	0.9026579219882637	CP021586.1	other sequences	Unidentified plasmid plasmid FAKO27_6413, complete sequence	False	True
ISR0843_000000010390	1566	0.933752279319088	2	1	1	1	1	False	20728	maximal	True	ISR0843_000000010390	1.0		0	0	False	False	1.0	0					non-mobilizable	no_good_hit	764.0	86.257	65.0	0.006118986547878457	NZ_CYXX01000010.1	firmicutes	Roseburia inulinivorans strain 2789STDY5608887, whole genome shotgun sequence	True	False
CHI0180_000000006059	2203	0.9337514190642594	4	3	3	3	2	False	77484	fragment	False	CHI0180_000000006059	1.0		0	0	False	False	0.9895597100257874	0					non-mobilizable	other	2197.0	99.135	99.0	0.0028651351153882285	NZ_KE150239.1	d-proteobacteria	Bilophila wadsworthia 3_1_6 acCls-supercont2.2, whole genome shotgun sequence	False	False
SPA0062_000000026772	1171	0.9337484901471806	2	1	1	1	1	True	6139	fragment	False	SPA0062_000000026772	0.9726390114739629		0	0	False	False	1.0	0	rep_cluster_1097				non-mobilizable	plasmid	1171.0	95.47399999999999	100.0	0.1475037821482602	LN853373.1		Uncultured prokaryote from Rat gut metagenome metamobilome, plasmid pRGFK0764	False	True
USA0064_01_000000007343	1133	0.9337484901471806	1	1	1	1	1	True	6139	fragment	False	SPA0062_000000026772	0.9573014517506404		0	0	False	False	1.0	0	rep_cluster_1097				non-mobilizable	plasmid	1129.0	95.04	99.0	0.14195663136661624	LN853373.1		Uncultured prokaryote from Rat gut metagenome metamobilome, plasmid pRGFK0764	False	True
AST0149_000000002476	10528	0.93373738170171	10	5	4	5	1	True	122758	fragment	False	AST0046_000000001434	0.4952600649720718		0	0	False	False	1.0	0					non-mobilizable	no_good_hit	3553.0	89.586	39.0	0.014548826370055511	NZ_CABIYV010000005.1	firmicutes	Gemmiger formicilis isolate MGYG-HGUT-00084, whole genome shotgun sequence	True	True
FIJ0091_000000003462	7407	0.933732558136683	10	4	2	3	2	False	43398	maximal	True	FIJ0091_000000003462	0.9997974888618875		2	1	True	True	1.0	24					non-mobilizable	no_good_hit	29.0	100.0	0.0	3.9666180755952404e-05	NZ_VOHL01000001.1	firmicutes	Streptococcus pharyngis strain CCUG 66496 Scaffold1, whole genome shotgun sequence	True	True
FIJ0094_000000002229	7407	0.933732558136683	10	4	2	3	2	False	43398	maximal	False	FIJ0091_000000003462	0.9997974888618875		0	0	True	True	1.0	4					non-mobilizable	no_good_hit	29.0	100.0	0.0	3.9666180755952404e-05	NZ_VOHL01000001.1	firmicutes	Streptococcus pharyngis strain CCUG 66496 Scaffold1, whole genome shotgun sequence	True	True
ISR0330_000000002104	9058	0.933732379802076	12	6	4	6	4	True	127209	fragment	False	ISR0185_000000002784	0.9338188048832726		0	0	False	False	0.9963567852973938	0					non-mobilizable	plasmid	6024.0	94.17299999999999	94.0	0.2390600647404388	CP021610.1	other sequences	Unidentified plasmid plasmid FAKO02_3061, complete sequence	False	True
TAN0005_000000004049	3464	0.9337310918062796	6	5	4	4	4	False	2939	maximal	True	TAN0005_000000004049	1.0		2	1	False	False	0.9887413382530212	0					non-mobilizable	no_good_hit	124.0	83.065	3.0	0.0001686774543999085	NZ_DF158897.1	firmicutes	Oscillibacter ruminantium GH1, whole genome shotgun sequence	True	False
ENG0112_000000005398	4935	0.9337297580761414	7	5	1	2	4	True	121585	fragment	False	ENG0112_000000005398	1.0		0	0	False	True	0.9943262338638306	0					non-mobilizable	other	4923.0	95.694	100.0	0.002176687464549064	AE014295.3	high GC Gram+	Bifidobacterium longum NCC2705, complete genome	False	True
MON0097_000000006517	4806	0.9337296526676309	5	5	5	5	5	False	97354	fragment	False	MON0097_000000006517	0.9788005272407733		0	0	False	False	0.9935497045516968	0					non-mobilizable	other	4788.0	98.956	99.0	0.006245629233772062	NZ_KE150239.1	d-proteobacteria	Bilophila wadsworthia 3_1_6 acCls-supercont2.2, whole genome shotgun sequence	False	False
FIJ0031_000000007767	3056	0.9337272247640288	3	3	1	2	2	False	51090	fragment	False	FIJ0031_000000007767	0.9888810448288035		0	0	False	False	0.9986910820007324	0					non-mobilizable	plasmid	3040.0	99.441	99.0	0.026625430396271212	CP017930.1	enterobacteria	Klebsiella oxytoca strain CAV1015 plasmid pCAV1015-114, complete sequence	False	True
FIJ0063_000000009215	2833	0.9337272247640288	3	3	1	2	2	False	51090	fragment	False	FIJ0031_000000007767	0.9528795811518325		0	0	False	False	0.9957641959190369	0					non-mobilizable	plasmid	2833.0	99.788	100.0	0.01398401121881126	MN058044.1	enterobacteria	Klebsiella pneumoniae strain KP1677 plasmid pKP1677, complete sequence	False	True
ISR0089_000000003370	6269	0.9337158813349784	7	6	4	5	3	True	128591	fragment	False	ISR0089_000000003370	1.0		0	0	False	False	1.0	0					non-mobilizable	other	6269.0	96.09200000000001	100.0	0.2520014482841855	NZ_WNAJ01000037.1	firmicutes	Roseburia intestinalis strain BIOML-A1 scaffold37_size24857, whole genome shotgun sequence	False	True
ISR0799_000000007085	2208	0.9337118521128046	2	1	1	1	1	False	21903	fragment	False	ISR0799_000000007085	1.0		0	0	False	False	1.0	0					non-mobilizable	no_good_hit	58.0	100.0	3.0	8.785876626254204e-06	NZ_CP012937.1	CFB group bacteria	Bacteroides thetaiotaomicron strain 7330 chromosome, complete genome	True	False
USA0037_01_000000027955	1202	0.9337118521128046	2	1	1	1	1	False	1354	fragment	False	USA0037_01_000000027955	1.0		0	0	False	False	0.9958402514457703	0					non-mobilizable	no_good_hit								True	False
MAD0041_000000028117	1334	0.9337098088704604	1	1	1	1	0	True	18214	maximal	True	MAD0041_000000028117	1.0		0	0	False	False	0.9985007643699646	0					non-mobilizable	no_good_hit	334.0	85.329	25.0	0.06579751476879202	NZ_AUJC01000025.1	firmicutes	Clostridium paraputrificum AGR2156 G594DRAFT_scaffold00023.23_C, whole genome shotgun sequence	True	True
CHI0151_000000018745	1307	0.9337047917746064	2	2	2	2	2	False	104629	fragment	False	CHI0151_000000018745	1.0		0	0	False	False	0.9502677917480469	0					non-mobilizable	other	1307.0	99.84700000000001	100.0	0.002874158581258899	NZ_WBKJ01000002.1	CFB group bacteria	Butyricimonas faecihominis strain CCUG 65562 contig_0000002, whole genome shotgun sequence	False	False
FIJ0040_000000003388	6960	0.9337004704641249	6	5	4	4	5	False	47528	fragment	False	FIJ0163_000000003235	0.9526172365009966		0	0	False	False	0.9998562932014465	0					non-mobilizable	no_good_hit	2947.0	81.405	48.0	0.04149242766726944	NZ_CYZO01000016.1	firmicutes	[Ruminococcus] torques strain 2789STDY5834841, whole genome shotgun sequence	True	False
MON0107_000000014961	3728	0.9336975171009784	4	4	4	4	3	False	124016	fragment	False	MON0107_000000014961	0.9951294183133872		0	0	False	False	0.9997317790985107	0					non-mobilizable	no_good_hit	1449.0	95.928	39.0	0.00040183059244325216	FP929062.1	firmicutes	Clostridiales sp. SS3/4 draft genome	True	False
ENG0030_000000013687	1410	0.9336928095073608	2	2	2	2	1	False	65731	fragment	False	ENG0030_000000013687	1.0		0	0	False	False	0.9723404049873352	0					non-mobilizable	chromosome	1390.0	99.928	99.0	0.000427699928932222	CP036346.1	firmicutes	Erysipelatoclostridium ramosum DSM 1402 chromosome, complete genome	False	False
FIJ0064_000000009357	2906	0.933688679453286	4	2	0	1	2	False	84789	fragment	False	FIJ0064_000000009357	0.991140642303433		0	0	False	False	1.0	0	Col156				non-mobilizable	plasmid	2906.0	99.96600000000001	100.0	0.5622217921424424	CP023848.1	enterobacteria	Escherichia coli strain 4/1-1 plasmid p4_1_1.4, complete sequence	False	True
CHI0112_000000000378	28587	0.9336824399831782	28	8	6	7	6	True	82466	maximal	True	CHI0112_000000000378	1.0		1	1	False	False	1.0	0					non-mobilizable	no_good_hit								True	True
ITA0006_000000013298	1771	0.9336765831620456	2	2	1	2	2	False	20354	fragment	False	ITA0006_000000013298	1.0		0	0	False	False	0.9932241439819336	0					non-mobilizable	other	1020.0	99.51	95.0	0.0002498362824557313	AP018536.1	firmicutes	Lachnospiraceae bacterium GAM79 DNA, complete genome	False	False
FIJ0064_000000011501	2332	0.9336706510738496	3	3	2	3	3	False	94084	fragment	False	SPA0062_000000015646	0.4789054705071858		0	0	False	False	0.9854202270507812	0					non-mobilizable	chromosome	2332.0	98.199	100.0	0.0010106883216720454	LR699016.1	actinobacteria	Collinsella aerofaciens isolate MGYG-HGUT-02539 genome assembly, chromosome: 1	False	False
CHI0161_000000000407	24966	0.9336689729678672	23	21	13	16	19	True	123714	fragment	False	SPA0082_000000000480	0.9518354721148332		0	0	False	True	1.0	0	rep_cluster_1702				non-mobilizable	no_good_hit	14307.0	99.37100000000001	57.0	0.14270317739102667	NZ_SPGG01000016.1	CFB group bacteria	Parabacteroides merdae strain 1001175st1_A1 NODE_16_length_100208_cov_48.2665, whole genome shotgun sequence	True	True
MAD0002_000000039244	1183	0.9336657966068532	2	2	2	2	2	False	20123	fragment	False	MAD0002_000000039244	0.9572033898305085		0	0	False	False	0.995773434638977	0					non-mobilizable	no_good_hit	468.0	71.795	38.0	8.628952746102303e-05	NZ_CP021434.1	firmicutes	Tumebacillus avium strain AR23208 chromosome, complete genome	True	False
ISR0051_000000002668	14475	0.9336620893169152	14	10	7	10	7	True	117411	fragment	False	ISR0051_000000002668	0.9928542430123111		0	0	False	False	1.0	0					non-mobilizable	plasmid	10363.0	96.536	99.0	0.44276051031766417	AP018531.1	firmicutes	Butyricicoccus sp. GAM44 plasmid pGAM44_1 DNA, complete genome	False	True
ISR0104_000000002370	9926	0.9336592965055712	6	5	4	5	4	False	121424	fragment	False	USA0093_01_000000001920	0.9950939030881321		0	0	False	False	0.9997985363006592	0					non-mobilizable	no_good_hit	1277.0	85.59100000000001	29.0	0.0003620931429855476	NZ_LT907978.1	firmicutes	Anaerobutyricum hallii isolate EH1 chromosome I	True	False
USA0093_01_000000001920	9919	0.9336592965055712	5	5	4	5	4	False	121424	fragment	False	USA0093_01_000000001920	0.9956329391258757		0	0	False	False	0.9998992085456848	0					non-mobilizable	no_good_hit	1277.0	85.904	29.0	0.0003620931429855476	NZ_LT907978.1	firmicutes	Anaerobutyricum hallii isolate EH1 chromosome I	True	False
FIJ0066_000000001202	19864	0.9336569199537018	27	27	7	8	27	False	45390	fragment	False	FIJ0066_000000001202	1.0		0	0	False	False	1.0	0					non-mobilizable	plasmid	19867.0	98.973	100.0	0.18009629072181774	CP056300.1	enterobacteria	Escherichia coli strain RHBSTW-00849 plasmid pRHBSTW-00849_2, complete sequence	False	True
FIJ0129_000000007920	2662	0.9336563619486932	3	1	1	1	1	False	40962	fragment	False	FIJ0129_000000007920	1.0		0	0	False	False	0.9977460503578186	0					non-mobilizable	no_good_hit	33.0	96.97	1.0	2.352816096614864e-06	LR131968.1	bony fishes	Parambassis ranga genome assembly, chromosome: 18	True	False
FIJ0168_000000004264	4403	0.9336528872155072	4	2	2	2	1	False	82755	fragment	False	FIJ0168_000000004264	1.0		0	0	False	False	0.9990915060043335	0					non-mobilizable	no_good_hit	1389.0	72.858	31.0	0.002683280265765011	NZ_LT635835.1	CFB group bacteria	Mediterranea massiliensis strain Marseille-P2645T, whole genome shotgun sequence	True	False
MAD0014_000000009362	3249	0.9336528872155072	3	2	2	2	1	False	82751	fragment	False	MAD0014_000000009362	1.0		0	0	False	False	0.9947676062583923	0					non-mobilizable	no_good_hit	1401.0	70.735	42.0	0.008724010379986168	NZ_AWEY01000004.1	CFB group bacteria	Prevotella baroniae F0067 strain F0026 contig00007, whole genome shotgun sequence	True	False
MON0035_000000008520	3162	0.9336528872155072	2	2	2	2	1	False	126269	maximal	True	MON0035_000000008520	1.0		1	1	False	False	0.9996837377548218	0					non-mobilizable	no_good_hit	1457.0	76.939	46.0	0.014193219774514893	NZ_VZBY01000077.1	CFB group bacteria	Prevotella copri strain BVe41210 NODE_10_length_102098_cov_23.497_ID_19, whole genome shotgun sequence	True	False
TAN0022_000000001961	2621	0.9336528872155072	3	2	2	2	1	False	82749	fragment	False	TAN0022_000000001961	1.0		0	0	False	False	1.0	0					non-mobilizable	no_good_hit	1165.0	71.67399999999999	44.0	0.007232997696861259	NZ_AWEY01000004.1	CFB group bacteria	Prevotella baroniae F0067 strain F0026 contig00007, whole genome shotgun sequence	True	False
FIJ0080_000000009707	2609	0.9336528872155072	2	2	2	2	1	False	82750	fragment	False	FIJ0080_000000009707	1.0		0	0	False	False	1.0	0					non-mobilizable	no_good_hit	1387.0	72.96300000000001	52.0	0.002683280265765011	NZ_LT635835.1	CFB group bacteria	Mediterranea massiliensis strain Marseille-P2645T, whole genome shotgun sequence	True	False
ENG0124_000000001670	15039	0.9336497493218604	9	7	2	4	5	True	121594	maximal	True	ENG0124_000000001670	1.0	PS854	1	1	False	True	0.9991355538368225	0					non-mobilizable	chromosome	6071.0	97.727	100.0	0.0025238607451612475	CP021392.1	high GC Gram+	Bifidobacterium breve strain NRBB51 chromosome, complete genome	False	True
ISR0808_000000014337	1184	0.9336442063093932	2	1	1	1	1	False	21742	maximal	True	ISR0808_000000014337	1.0		2	2	False	False	0.9611486196517944	0					non-mobilizable	no_good_hit	29.0	100.0	2.0	0.0024700070571630206	NZ_WBMR01000278.1	high GC Gram+	Actinomadura montaniterrae strain CYP1-1B Scaffold278, whole genome shotgun sequence	True	False
FIJ0014_000000000221	37916	0.9336407017751204	38	17	11	17	6	True	106307	fragment	False	FIJ0014_000000000221	0.9070259565921922		0	0	False	False	1.0	0					non-mobilizable	no_good_hit	29.0	100.0	0.0	7.316913830273731e-05	NZ_JABRWP010000005.1	CFB group bacteria	Winogradskyella eckloniae strain EC29 NODE_5_length_382675_cov_45.808220, whole genome shotgun sequence	True	True
FIJ0114_000000025340	1589	0.9336360520071326	2	2	0	2	2	False	41845	maximal	True	FIJ0114_000000025340	1.0		1	1	False	False	1.0	0		MOBP			mobilizable	no_good_hit	1196.0	94.147	75.0	0.16800337695230055	LN854314.1		Uncultured prokaryote from Rat gut metagenome metamobilome, plasmid pRGRH1815	True	True
USA0019_01_000000001718	14038	0.9336333592536876	21	12	9	9	8	True	126192	maximal	True	USA0019_01_000000001718	1.0	PS941	1	1	True	True	1.0	15					non-mobilizable	no_good_hit	1602.0	73.096	11.0	0.1961639058413252	LN852809.1		Uncultured prokaryote from Rat gut metagenome metamobilome, plasmid pRGRH0119	True	True
ENG0116_000000013416	1786	0.9336322286904832	2	1	1	1	1	False	125982	fragment	False	ENG0116_000000013416	0.9929742388758782		0	0	False	False	0.9988802075386047	0					non-mobilizable	no_good_hit	334.0	83.83200000000001	18.0	0.0004916850922889902	NZ_FTRU01000007.1	firmicutes	Negativibacillus massiliensis strain Marseille-P3213T, whole genome shotgun sequence	True	False
AST0010_000000020896	1442	0.9336322286904832	2	1	1	1	1	False	125961	fragment	False	ISR0266_000000015232	0.7366463774291938		0	0	False	False	0.9882107973098755	0					non-mobilizable	no_good_hit	327.0	83.486	22.0	0.0004811274369330916	NZ_FTRU01000007.1	firmicutes	Negativibacillus massiliensis strain Marseille-P3213T, whole genome shotgun sequence	True	False
MON0028_000000022193	1186	0.9336322286904832	2	1	1	1	1	False	12582	fragment	False	MON0057_000000022270	0.9440298507462687		0	0	False	False	0.96205735206604	0					non-mobilizable	no_good_hit								True	False
USA0073_01_000000004012	4831	0.933626765633917	4	2	2	2	1	False	84449	fragment	False	USA0073_01_000000004012	1.0		0	0	False	False	0.99937903881073	0					non-mobilizable	no_good_hit	39.0	100.0	1.0	1.2248096146265474e-05	CP048437.1	firmicutes	Faecalibacterium prausnitzii A2-165 strain JCM 31915 chromosome, complete genome	True	False
SPA0057_000000005734	5020	0.9336159872761164	5	4	3	3	1	True	131950	fragment	False	ISR0190_000000002622	0.3468336062339431		0	0	False	True	1.0	0					non-mobilizable	no_good_hit	76.0	86.84200000000001	2.0	1.873548632765226e-05	CP060635.1	firmicutes	Lachnospiraceae bacterium NSJ-29 chromosome, complete genome	True	True
SPA0116_000000005488	6585	0.9336051252621321	10	6	3	4	3	False	130739	backbone	False	ISR0014_000000005210	0.8590495948850952	PS1125|PS140|PS493|PS494	0	0	True	True	1.0	46					non-mobilizable	plasmid	2744.0	94.49700000000001	98.0	0.4203410662160086	LN853057.1		Uncultured prokaryote from Rat gut metagenome metamobilome, plasmid pRGRH0411	False	True
ENG0079_000000018737	1779	0.9335957775703306	3	3	2	2	2	False	81508	maximal	True	ENG0079_000000018737	1.0		0	0	False	False	0.9943788647651672	0					non-mobilizable	no_good_hit	1350.0	99.704	76.0	0.005543957127827459	NZ_NFIG01000005.1	CFB group bacteria	Odoribacter splanchnicus strain An45 An45_contig_5, whole genome shotgun sequence	True	False
DEN0083_000000000622	28636	0.933592353834426	25	17	7	17	10	True	91679	fragment	False	MON0045_000000000446	0.49305686334006615		0	0	False	False	0.9999301433563232	0					non-mobilizable	other	26374.0	99.985	100.0	0.6236668479674604	NZ_WNCH01000020.1	b-proteobacteria	Parasutterella excrementihominis strain BIOML-A6 scaffold20_size42287, whole genome shotgun sequence	False	True
USA0090_01_000000004206	2057	0.9335742188033704	3	3	1	2	2	True	397	fragment	False	USA0090_01_000000004206	1.0		0	0	False	False	1.0	0					non-mobilizable	no_good_hit	1424.0	89.045	69.0	0.000604111053166936	CP024701.1	fusobacteria	Fusobacterium pseudoperiodonticum strain KCOM 1277 chromosome, complete genome	True	True
ISR0037_000000011634	1959	0.933574208024698	3	2	2	2	2	False	82748	fragment	False	ISR0037_000000011634	1.0		0	0	False	False	1.0	0					non-mobilizable	no_good_hit	473.0	73.78399999999999	24.0	0.00031147394629554316	NZ_JH114215.1	CFB group bacteria	Prevotella oulorum F0390 supercont1.1, whole genome shotgun sequence	True	False
ENG0135_000000016290	1386	0.9335710342570412	2	1	1	1	1	False	72389	fragment	False	ENG0135_000000016290	1.0		0	0	False	False	0.9913420081138611	0					non-mobilizable	no_good_hit	117.0	82.906	8.0	0.0005621245374692665	NZ_FNQE01000001.1	firmicutes	Proteiniborus ethanoligenes strain DSM 21650, whole genome shotgun sequence	True	False
FIJ0057_000000005409	5144	0.9335695321874852	6	6	5	5	3	False	46170	maximal	True	FIJ0057_000000005409	1.0		5	2	False	False	1.0	0					non-mobilizable	no_good_hit	1159.0	95.85799999999999	23.0	0.000324101841866849	CP060633.1	firmicutes	Lachnospiraceae bacterium sunii NSJ-8 chromosome, complete genome	True	False
MAD0026_000000010242	1388	0.9335585940842832	3	2	2	2	2	False	19080	maximal	True	MAD0026_000000010242	1.0		3	1	False	False	1.0	0					non-mobilizable	no_good_hit	253.0	79.051	18.0	6.699582160459816e-05	CP040518.1	firmicutes	Blautia sp. SC05B48 chromosome, complete genome	True	False
MON0039_000000025004	1923	0.9335440782066022	2	2	2	2	2	False	11929	maximal	True	MON0039_000000025004	1.0		3	3	False	False	0.963078498840332	0					non-mobilizable	no_good_hit	683.0	71.449	34.0	0.001084069232297183	NZ_FPKO01000008.1	actinobacteria	Olsenella mediterranea strain Marseille-P3256T, whole genome shotgun sequence	True	False
ISR0157_000000008447	3530	0.93354393547854	4	4	4	4	4	False	130071	fragment	False	ISR0146_000000009658	0.7481837799290052		0	0	False	False	1.0	0					non-mobilizable	other	3530.0	98.35700000000001	100.0	0.007379186470306564	NZ_CABIYV010000002.1	firmicutes	Gemmiger formicilis isolate MGYG-HGUT-00084, whole genome shotgun sequence	False	False
ISR0011_000000000651	30051	0.9335361532758876	27	9	6	8	5	False	38277	maximal	True	ISR0011_000000000651	1.0		1	1	False	False	0.9996007084846497	0					non-mobilizable	no_good_hit	1424.0	73.596	7.0	0.008455317965888625	CP021634.1	other sequences	Unidentified plasmid plasmid apr34_1788, complete sequence	True	False
DEN0078_000000029922	1192	0.9335289124770192	2	2	2	2	2	False	69677	fragment	False	DEN0078_000000029922	1.0		0	0	False	False	0.9924496412277222	0					non-mobilizable	no_good_hit								True	False
ISR0293_000000008577	4291	0.9335201628498904	4	3	3	3	2	True	96473	fragment	False	ISR0293_000000008577	0.9629388232298557		0	0	False	False	1.0	0					non-mobilizable	other	4294.0	99.208	100.0	0.39048571948335453	NZ_WNCH01000065.1	b-proteobacteria	Parasutterella excrementihominis strain BIOML-A6 scaffold65_size10994, whole genome shotgun sequence	False	True
SPA0031_000000007079	3923	0.9335201628498904	3	3	3	3	2	True	96473	fragment	False	ISR0293_000000008577	0.9422313332304759		0	0	False	False	1.0	0					non-mobilizable	other	3926.0	99.287	100.0	0.3570129161360742	NZ_WNCH01000065.1	b-proteobacteria	Parasutterella excrementihominis strain BIOML-A6 scaffold65_size10994, whole genome shotgun sequence	False	True
SPA0117_000000004923	7327	0.9335190658860408	7	5	5	4	5	False	4328	fragment	False	SPA0117_000000004923	1.0		0	0	False	False	0.9963150024414062	0					non-mobilizable	other	6677.0	99.266	91.0	0.0020937452067349904	NZ_MJII01000001.1	firmicutes	Intestinimonas butyriciproducens strain 27-5-10 unitig_0, whole genome shotgun sequence	False	False
MON0044_000000018801	2699	0.9335096052450724	4	3	2	3	3	False	11638	maximal	True	MON0044_000000018801	1.0		2	1	False	False	0.9762874841690063	0					non-mobilizable	no_good_hit	581.0	76.248	21.0	0.0001303844231657066	NC_016048.1	firmicutes	Oscillibacter valericigenes Sjm18-20, complete genome	True	False
ENG0137_000000006131	2803	0.9335089463033428	5	2	1	2	1	False	57992	maximal	True	ENG0137_000000006131	1.0		4	2	False	False	1.0	0					non-mobilizable	no_good_hit	31.0	96.774	1.0	6.489087733763978e-07	LR862372.1	bats	Pipistrellus pipistrellus genome assembly, chromosome: 16	True	False
AST0111_000000001229	13571	0.9335051442960934	20	14	8	10	9	False	115964	fragment	False	AST0111_000000001229	1.0		0	0	False	False	1.0	0					non-mobilizable	no_good_hit	1468.0	96.322	11.0	0.004791417965364426	NZ_GG663520.1	firmicutes	Butyrivibrio crossotus DSM 2876 Scfld16, whole genome shotgun sequence	True	False
MON0035_000000010535	2628	0.9335012377811605	4	2	2	2	2	False	44189	fragment	False	FIJ0132_000000011374	0.7539283484817247		0	0	False	False	0.9996194839477539	0					non-mobilizable	no_good_hit								True	False
CHI0126_000000009925	1537	0.933499859567402	2	2	2	2	1	False	106069	fragment	False	ISR0344_000000020233	0.298892680693936		0	0	False	False	0.9993493556976318	0					non-mobilizable	chromosome	1537.0	97.853	100.0	0.0005262169795419446	CP040902.1	firmicutes	Longibaculum sp. KGMB06250 chromosome, complete genome	False	False
ENG0150_000000004682	3384	0.9334979362364688	4	3	3	2	2	False	57178	maximal	True	ENG0150_000000004682	1.0		0	0	False	False	0.9982269406318665	0					non-mobilizable	no_good_hit	939.0	93.184	28.0	0.00425690271751956	NZ_CYZN01000003.1	firmicutes	Blautia wexlerae strain 2789STDY5834863, whole genome shotgun sequence	True	False
FIJ0058_000000009041	4288	0.9334927840861524	6	3	0	3	1	True	46055	maximal	True	FIJ0058_000000009041	1.0		1	1	False	False	0.9995335936546326	0					non-mobilizable	no_good_hit								True	True
CHI0183_000000001407	3459	0.9334882399518464	3	3	3	3	2	False	103269	maximal	True	CHI0183_000000001407	1.0		65	7	False	False	1.0	0					non-mobilizable	no_good_hit	2722.0	92.065	78.0	0.0005398833053711703	CP043529.1	CFB group bacteria	Phocaeicola vulgatus strain VIC01 chromosome, complete genome	True	False
CHI0022_000000004757	2585	0.9334881060430112	3	3	3	2	3	False	89201	maximal	True	CHI0022_000000004757	1.0		12	6	False	False	0.9992263317108154	0					non-mobilizable	no_good_hit	1926.0	99.948	75.0	0.0004065570363618277	AP019724.1	CFB group bacteria	Bacteroides uniformis NBRC 113350 DNA, complete genome	True	False
FIJ0123_000000016926	1937	0.9334801672747048	2	2	2	2	2	False	47207	fragment	False	FIJ0043_000000013313	0.9604665806678355		0	0	False	False	1.0	0					non-mobilizable	no_good_hit	978.0	75.051	50.0	0.01099165321334112	NZ_PYLQ01000010.1	firmicutes	Faecalibacillus intestinalis strain SNUG30099 scaffold_9, whole genome shotgun sequence	True	False
MAD0106_000000012498	1751	0.9334801672747048	3	2	2	2	2	False	47207	fragment	False	FIJ0043_000000013313	0.7518542447931408		0	0	False	False	0.9971444606781006	0					non-mobilizable	no_good_hit	729.0	77.778	55.0	0.00024878204811040625	AP024085.1	firmicutes	Faecalibacillus intestinalis 14EGH31 DNA, complete genome	True	False
CHI0140_000000006244	4825	0.9334796147615668	6	5	2	3	4	True	116596	fragment	False	CHI0140_000000006244	1.0		0	0	False	True	1.0	0					non-mobilizable	no_good_hit	1531.0	86.61	52.0	0.3141065830721003	HG796777.1	bacteria	Uncultured bacterium plasmid pRGF00011	True	True
MON0091_000000002361	5381	0.9334782131553852	6	5	1	2	4	True	92230	fragment	False	MON0091_000000002361	1.0		0	0	False	False	1.0	0	rep_cluster_1079	MOBB			mobilizable	no_good_hit	1772.0	96.95299999999999	76.0	0.21257952226623456	CP036548.1	CFB group bacteria	Bacteroides fragilis strain DCMSKEJBY0001B plasmid pBFS01_2, complete sequence	True	True
ISR0326_000000004152	4065	0.9334726576410748	5	4	2	4	2	False	120041	maximal	True	ISR0326_000000004152	1.0		1	1	False	False	0.9995080232620239	0					non-mobilizable	no_good_hit	1817.0	93.946	58.0	0.002295341531644097	NZ_KI669408.1	firmicutes	[Ruminococcus] lactaris CC59_002D addUH-supercont1.2, whole genome shotgun sequence	True	False
ISR0294_000000003184	5939	0.9334642198558024	8	4	1	2	3	False	25787	maximal	True	ISR0294_000000003184	1.0		1	1	True	True	1.0	63					non-mobilizable	no_good_hit	2094.0	79.035	44.0	0.22889556222889557	LN853905.1		Uncultured prokaryote from Rat gut metagenome metamobilome, plasmid pRGFK1342	True	True
ISR0080_000000008386	3520	0.93346083637071	4	3	1	1	2	False	123162	fragment	False	ISR0193_000000007706	0.9793361719396337		0	0	False	True	0.9991477131843567	0					non-mobilizable	no_good_hit	1565.0	94.31299999999999	44.0	0.19090130854836737	CP021613.1	other sequences	Unidentified plasmid plasmid FA1-2_2758, complete sequence	True	True
CHI0011_000000000925	5811	0.9334584124835904	5	5	3	4	4	False	90218	fragment	False	CHI0011_000000000925	1.0		0	0	False	False	0.9984512329101562	0					non-mobilizable	chromosome	5811.0	99.277	100.0	0.0014503060425423106	CP048806.1	enterobacteria	Morganella morganii strain MP63 chromosome, complete genome	False	False
FIJ0170_000000012823	1262	0.9334583216148652	2	2	2	2	2	False	38827	maximal	True	FIJ0170_000000012823	1.0		0	0	False	False	0.9976228475570679	0					non-mobilizable	no_good_hit	960.0	95.93799999999999	76.0	0.11048387096774194	NZ_QRYH01000048.1	firmicutes	Holdemanella biformis strain AF15-5 AF15-5.Scaf48, whole genome shotgun sequence	True	False
FIJ0123_000000017010	1930	0.9334525384475644	2	1	1	1	1	False	41330	maximal	True	FIJ0123_000000017010	1.0		3	2	False	False	0.99170982837677	0					non-mobilizable	no_good_hit								True	False
MAD0098_000000003038	11331	0.9334493796566068	24	6	2	6	1	True	112990	fragment	False	MAD0098_000000003038	1.0		0	0	False	False	1.0	0					non-mobilizable	no_good_hit	2047.0	92.868	69.0	0.036242157870485237	MK415407.1	viruses	Phage FAKO27_000271F, complete genome	True	True
CHI0174_000000001918	8357	0.933445149003306	6	6	4	5	4	False	94062	maximal	True	CHI0174_000000001918	1.0		5	3	False	False	0.9992820620536804	0					non-mobilizable	no_good_hit	2646.0	93.348	32.0	0.20313942751615882	NZ_WNCH01000059.1	b-proteobacteria	Parasutterella excrementihominis strain BIOML-A6 scaffold59_size12996, whole genome shotgun sequence	True	False
CAN0016_000000020551	2351	0.9334384478897322	4	3	3	3	3	False	105493	fragment	False	ISR0356_000000007644	0.477112676056338		0	0	False	False	0.9995746612548828	0					non-mobilizable	other	2351.0	99.53200000000001	100.0	0.004862605528885946	NZ_GL882595.1	CFB group bacteria	Bacteroides clarus YIT 12056 Scfld19, whole genome shotgun sequence	False	False
AST0088_000000005452	2169	0.933435906456682	3	2	1	1	2	True	115856	fragment	False	ENG0051_000000012508	0.2811264822134388		0	0	False	False	1.0	0	rep_cluster_1320				non-mobilizable	plasmid	2169.0	100.0	100.0	0.3075177304964539	KP691637.1	high GC Gram+	Bifidobacterium longum subsp. longum EK13 plasmid pEK13, complete sequence	False	True
SPA0009_000000018006	2024	0.933435906456682	2	2	1	1	2	True	115856	fragment	False	ENG0051_000000012508	0.533727843633043		0	0	False	False	1.0	0	rep_cluster_1320				non-mobilizable	plasmid	2024.0	99.95100000000001	100.0	0.28695035460992907	KP691637.1	high GC Gram+	Bifidobacterium longum subsp. longum EK13 plasmid pEK13, complete sequence	False	True
ISR0225_000000007650	2357	0.9334295392336558	3	3	3	3	3	False	108268	maximal	True	ISR0225_000000007650	1.0		103	11	False	False	0.9898175597190857	0					non-mobilizable	no_good_hit	1913.0	83.795	81.0	0.0006633130377436622	CP023819.1	firmicutes	Faecalibacterium prausnitzii strain Indica chromosome, complete genome	True	False
MON0061_000000026546	1714	0.9334281074804152	3	3	3	2	1	False	116936	fragment	False	MON0061_000000026546	1.0		0	0	False	False	0.9994165897369385	0					non-mobilizable	no_good_hit	1064.0	95.395	62.0	0.003854116435649308	NZ_CYZN01000001.1	firmicutes	Blautia wexlerae strain 2789STDY5834863, whole genome shotgun sequence	True	False
MON0007_000000036988	1724	0.933421024828534	3	1	1	1	1	False	113522	maximal	False	MON0103_000000032049	0.9898609501738123		0	0	False	False	0.9849187731742859	0					non-mobilizable	no_good_hit	204.0	77.45100000000001	11.0	0.14077315827862874	KX125117.1	bacteria	Uncultured bacterium clone AmoxConc_Mom_CY_102 genomic sequence	True	False
SPA0128_000000018397	2018	0.9334198006309014	3	2	2	1	1	False	59795	fragment	False	SPA0128_000000018397	1.0		0	0	False	False	0.9886025786399841	0					non-mobilizable	other	901.0	88.01299999999999	93.0	0.0002372762272710357	NZ_LT559262.1	CFB group bacteria	Alistipes provencensis strain Marseille-P2431T, whole genome shotgun sequence	False	False
FIJ0011_000000010262	4159	0.9334168212143062	5	4	4	4	4	False	111431	fragment	False	ISR0843_000000003216	0.7679896528200113		0	0	False	False	1.0	0					non-mobilizable	other	4044.0	98.541	97.0	0.005598671389016243	NZ_JH815205.1	CFB group bacteria	Barnesiella intestinihominis YIT 11860 supercont1.3, whole genome shotgun sequence	False	False
SPA0048_000000012641	1593	0.9334164013542422	2	2	1	1	2	False	131134	fragment	False	SPA0048_000000012641	0.9698374643020836		0	0	False	False	1.0	0					non-mobilizable	other	1593.0	99.874	100.0	0.009877523670070856	NZ_FQVI01000008.1	firmicutes	Lactonifactor longoviformis DSM 17459, whole genome shotgun sequence	False	False
SPA0010_000000016945	1506	0.9334164013542422	2	2	1	1	2	False	131134	fragment	False	SPA0048_000000012641	0.9497727494577651		0	0	False	False	1.0	0					non-mobilizable	other	1506.0	100.0	100.0	0.009337734374030552	NZ_FQVI01000008.1	firmicutes	Lactonifactor longoviformis DSM 17459, whole genome shotgun sequence	False	False
SPA0027_000000025766	1460	0.9334164013542422	2	2	1	1	2	False	131124	fragment	False	SPA0057_000000022996	0.8425029717501732		0	0	False	False	1.0	0					non-mobilizable	other	1156.0	99.30799999999999	100.0	0.007147554816533684	NZ_FQVI01000008.1	firmicutes	Lactonifactor longoviformis DSM 17459, whole genome shotgun sequence	False	False
SPA0028_000000022808	1442	0.9334164013542422	2	2	1	1	2	False	131124	fragment	False	SPA0057_000000022996	0.8853961913540498		0	0	False	False	1.0	0					non-mobilizable	other	1161.0	99.569	100.0	0.007197190613870723	NZ_FQVI01000008.1	firmicutes	Lactonifactor longoviformis DSM 17459, whole genome shotgun sequence	False	False
AST0012_000000016488	1439	0.9334164013542422	2	2	1	1	2	False	131124	fragment	False	SPA0057_000000022996	0.8680644658001659		0	0	False	False	0.9902710318565369	0					non-mobilizable	other	1178.0	99.57600000000001	100.0	0.0073026666832119325	NZ_FQVI01000008.1	firmicutes	Lactonifactor longoviformis DSM 17459, whole genome shotgun sequence	False	False
SPA0022_000000009174	1439	0.9334164013542422	2	2	1	1	2	False	131124	fragment	False	SPA0057_000000022996	0.8847431181371609		0	0	False	False	0.9993050694465637	0					non-mobilizable	other	1156.0	99.654	99.0	0.007166168240535074	NZ_FQVI01000008.1	firmicutes	Lactonifactor longoviformis DSM 17459, whole genome shotgun sequence	False	False
SPA0057_000000022996	1434	0.9334164013542422	3	2	1	1	2	False	131124	fragment	False	SPA0057_000000022996	0.8992845391925605		0	0	False	False	1.0	0					non-mobilizable	other	1144.0	100.0	100.0	0.007091714544529515	NZ_FQVI01000008.1	firmicutes	Lactonifactor longoviformis DSM 17459, whole genome shotgun sequence	False	False
CHI0174_000000010796	1407	0.9334164013542422	2	2	1	1	2	False	131129	fragment	False	CHI0067_000000008459	0.9669117647058824		0	0	False	False	1.0	0					non-mobilizable	other	1310.0	99.16	99.0	0.00039579112871526625	NZ_LT969517.1	firmicutes	Eisenbergiella massiliensis strain AT11, whole genome shotgun sequence	False	False
CAN0001_000000030954	1404	0.9334164013542422	3	2	1	1	2	False	131124	fragment	False	SPA0057_000000022996	0.8027263536160482		0	0	False	False	0.9971510171890259	0					non-mobilizable	other	1347.0	100.0	100.0	0.008351222901956891	NZ_FQVI01000008.1	firmicutes	Lactonifactor longoviformis DSM 17459, whole genome shotgun sequence	False	False
CHI0067_000000008459	1400	0.9334164013542422	2	2	1	1	2	False	131129	fragment	False	CHI0067_000000008459	0.9797474462421785		0	0	False	False	0.9721428751945496	0					non-mobilizable	other	1404.0	96.72399999999999	100.0	0.008680060059314779	NZ_FQVI01000008.1	firmicutes	Lactonifactor longoviformis DSM 17459, whole genome shotgun sequence	False	False
ISR0289_000000008653	1353	0.9334164013542422	2	2	1	1	2	False	131124	fragment	False	SPA0057_000000022996	0.8588832481025317		0	0	False	False	0.9970436096191406	0					non-mobilizable	other	1143.0	100.0	100.0	0.007085510069862385	NZ_FQVI01000008.1	firmicutes	Lactonifactor longoviformis DSM 17459, whole genome shotgun sequence	False	False
DEN0052_000000034949	1342	0.9334164013542422	3	2	1	1	2	False	131124	fragment	False	SPA0057_000000022996	0.8032618541129978		0	0	False	False	0.9992548227310181	0					non-mobilizable	other	1342.0	100.0	100.0	0.0024559989743777586	NZ_FNWC01000006.1	firmicutes	Coprococcus phoceensis strain Marseille-P3062T, whole genome shotgun sequence	False	False
SPA0026_000000028316	1230	0.9334164013542422	2	2	1	1	2	False	131124	fragment	False	SPA0057_000000022996	0.6676785268393861		0	0	False	False	1.0	0					non-mobilizable	other	1195.0	98.912	100.0	0.0073895293285517515	NZ_FQVI01000008.1	firmicutes	Lactonifactor longoviformis DSM 17459, whole genome shotgun sequence	False	False
CHI0181_000000017203	1224	0.9334164013542422	2	2	1	1	2	False	131124	fragment	False	SPA0057_000000022996	0.7517634523725687		0	0	False	False	1.0	0					non-mobilizable	other	1224.0	100.0	100.0	0.007588072517899909	NZ_FQVI01000008.1	firmicutes	Lactonifactor longoviformis DSM 17459, whole genome shotgun sequence	False	False
ISR0783_000000011489	1220	0.9334164013542422	2	2	1	1	2	False	131124	fragment	False	SPA0057_000000022996	0.7484159349865936		0	0	False	False	0.9967213273048401	0					non-mobilizable	other	1220.0	99.59	100.0	0.007563254619231389	NZ_FQVI01000008.1	firmicutes	Lactonifactor longoviformis DSM 17459, whole genome shotgun sequence	False	False
ISR0182_000000033021	1219	0.9334164013542422	2	2	1	1	2	False	131124	fragment	False	SPA0057_000000022996	0.748349632247114		0	0	False	False	0.9975389838218689	0					non-mobilizable	other	1219.0	99.59	100.0	0.00755705014456426	NZ_FQVI01000008.1	firmicutes	Lactonifactor longoviformis DSM 17459, whole genome shotgun sequence	False	False
ENG0163_000000021548	1219	0.9334164013542422	2	2	1	1	2	False	131124	fragment	False	SPA0057_000000022996	0.7190345708314794		0	0	False	False	1.0	0					non-mobilizable	other	1143.0	100.0	100.0	0.007085510069862385	NZ_FQVI01000008.1	firmicutes	Lactonifactor longoviformis DSM 17459, whole genome shotgun sequence	False	False
CHI0186_000000016284	1210	0.9334164013542422	2	2	1	1	2	False	131124	fragment	False	SPA0057_000000022996	0.7275971351043513		0	0	False	False	0.9942148923873901	0					non-mobilizable	other	1210.0	99.587	100.0	0.00750120987256009	NZ_FQVI01000008.1	firmicutes	Lactonifactor longoviformis DSM 17459, whole genome shotgun sequence	False	False
CHI0126_000000012903	1209	0.9334164013542422	2	2	1	1	2	False	131124	fragment	False	SPA0057_000000022996	0.7498400173288738		0	0	False	False	1.0	0					non-mobilizable	other	1209.0	100.0	100.0	0.007495005397892961	NZ_FQVI01000008.1	firmicutes	Lactonifactor longoviformis DSM 17459, whole genome shotgun sequence	False	False
CHI0049_000000013641	1209	0.9334164013542422	2	2	1	1	2	False	131124	fragment	False	SPA0057_000000022996	0.7486926560550894		0	0	False	False	1.0	0					non-mobilizable	other	1209.0	100.0	100.0	0.007495005397892961	NZ_FQVI01000008.1	firmicutes	Lactonifactor longoviformis DSM 17459, whole genome shotgun sequence	False	False
CHI0160_000000026812	1204	0.9334164013542422	2	2	1	1	2	False	131124	fragment	False	SPA0057_000000022996	0.7493929335662611		0	0	False	False	0.9991694092750549	0					non-mobilizable	other	1204.0	100.0	100.0	0.007463983024557311	NZ_FQVI01000008.1	firmicutes	Lactonifactor longoviformis DSM 17459, whole genome shotgun sequence	False	False
CHI0111_000000025103	1204	0.9334164013542422	2	2	1	1	2	False	131124	fragment	False	SPA0057_000000022996	0.7493929335662611		0	0	False	False	1.0	0					non-mobilizable	other	1204.0	100.0	100.0	0.007463983024557311	NZ_FQVI01000008.1	firmicutes	Lactonifactor longoviformis DSM 17459, whole genome shotgun sequence	False	False
SPA0065_000000016114	1203	0.9334164013542422	2	2	1	1	2	False	131124	fragment	False	SPA0057_000000022996	0.7033195647379415		0	0	False	False	0.9933499693870544	0					non-mobilizable	other	1144.0	100.0	100.0	0.007091714544529515	NZ_FQVI01000008.1	firmicutes	Lactonifactor longoviformis DSM 17459, whole genome shotgun sequence	False	False
ENG0148_000000030103	1195	0.9334164013542422	2	2	1	1	2	False	131124	fragment	False	SPA0057_000000022996	0.7307544492434487		0	0	False	False	0.9891213178634644	0					non-mobilizable	other	1195.0	100.0	100.0	0.007408142752553142	NZ_FQVI01000008.1	firmicutes	Lactonifactor longoviformis DSM 17459, whole genome shotgun sequence	False	False
SPA0045_000000020571	1191	0.9334164013542422	2	2	1	1	2	False	131124	fragment	False	SPA0057_000000022996	0.7305917644298668		0	0	False	False	1.0	0					non-mobilizable	other	1191.0	100.0	100.0	0.007383324853884622	NZ_FQVI01000008.1	firmicutes	Lactonifactor longoviformis DSM 17459, whole genome shotgun sequence	False	False
SPA0112_000000027994	1189	0.9334164013542422	2	2	1	1	2	False	131124	fragment	False	SPA0057_000000022996	0.7461029653996525		0	0	False	False	1.0	0					non-mobilizable	other	1189.0	100.0	100.0	0.007370915904550362	NZ_FQVI01000008.1	firmicutes	Lactonifactor longoviformis DSM 17459, whole genome shotgun sequence	False	False
CHI0070_000000011178	1186	0.9334164013542422	2	2	1	1	2	False	131124	fragment	False	SPA0057_000000022996	0.7305785484036756		0	0	False	False	1.0	0					non-mobilizable	other	1186.0	100.0	100.0	0.007352302480548972	NZ_FQVI01000008.1	firmicutes	Lactonifactor longoviformis DSM 17459, whole genome shotgun sequence	False	False
CAN0018_000000028401	1184	0.9334164013542422	2	2	1	1	2	False	131124	fragment	False	SPA0057_000000022996	0.7015301522747025		0	0	False	False	0.9966216087341309	0					non-mobilizable	other	1184.0	99.57799999999999	100.0	0.007339893531214712	NZ_FQVI01000008.1	firmicutes	Lactonifactor longoviformis DSM 17459, whole genome shotgun sequence	False	False
SPA0132_000000035203	1176	0.9334164013542422	2	2	1	1	2	False	131124	fragment	False	SPA0057_000000022996	0.7276442009402401		0	0	False	False	1.0	0					non-mobilizable	other	1176.0	100.0	100.0	0.007290257733877673	NZ_FQVI01000008.1	firmicutes	Lactonifactor longoviformis DSM 17459, whole genome shotgun sequence	False	False
CHI0151_000000020855	1166	0.9334164013542422	2	2	1	1	2	False	131124	fragment	False	SPA0057_000000022996	0.6329677900396848		0	0	False	False	1.0	0					non-mobilizable	other	1005.0	100.0	100.0	0.006229292565798454	NZ_FQVI01000008.1	firmicutes	Lactonifactor longoviformis DSM 17459, whole genome shotgun sequence	False	False
CHI0109_000000017503	1164	0.9334164013542422	2	2	1	1	2	False	131124	fragment	False	SPA0057_000000022996	0.7067458508141933		0	0	False	False	0.9939862489700317	0					non-mobilizable	other	1164.0	100.0	100.0	0.007215804037872114	NZ_FQVI01000008.1	firmicutes	Lactonifactor longoviformis DSM 17459, whole genome shotgun sequence	False	False
ENG0166_000000002003	11379	0.9334133352071732	13	13	12	11	12	False	56190	maximal	True	ENG0166_000000002003	1.0		1	1	False	False	0.9999121427536011	0					non-mobilizable	other	11385.0	99.87700000000001	100.0	0.004050272621345406	HF558530.1	firmicutes	Enterococcus faecalis str. Symbioflor 1, complete genome	False	False
SPA0082_000000003174	4958	0.9334100061359814	5	5	5	4	3	False	105070	fragment	False	SPA0082_000000003174	0.9764125016531416		0	0	False	False	1.0	0					non-mobilizable	other	2781.0	99.78399999999999	100.0	0.002982135079992019	NZ_JH724309.1	CFB group bacteria	Bacteroides salyersiae CL02T12C01 supercont1.3, whole genome shotgun sequence	False	False
ISR0149_000000002034	7227	0.93340996761023	10	4	3	4	3	False	30889	maximal	True	ISR0149_000000002034	1.0		1	1	False	False	0.9994465112686157	0					non-mobilizable	no_good_hit	1154.0	98.18	29.0	0.00039178814761000734	CP060632.1	firmicutes	Lachnospiraceae bacterium NSJ-4 chromosome, complete genome	True	False
ENG0013_000000015030	1808	0.9334070222227384	3	3	2	3	2	False	91823	fragment	False	ENG0013_000000015030	1.0		0	0	False	False	0.9839601516723633	0					non-mobilizable	other	1810.0	99.28200000000001	100.0	0.012287899577497317	NZ_GL882591.1	CFB group bacteria	Bacteroides clarus YIT 12056 Scfld11, whole genome shotgun sequence	False	False
MAD0097_000000007340	5147	0.9334038956258928	5	5	5	4	4	False	79494	fragment	False	MAD0097_000000007340	1.0		0	0	False	False	1.0	0					non-mobilizable	plasmid	5147.0	100.0	100.0	0.029869979103784538	CP009232.1	enterobacteria	Escherichia coli strain CA28 plasmid pCA28, complete sequence	False	True
ENG0193_000000002995	6564	0.9334021369771888	9	9	5	7	6	False	104836	fragment	False	ENG0193_000000002995	0.9877158341726183		0	0	False	False	1.0	0					non-mobilizable	chromosome	6565.0	99.436	100.0	0.0013252366616636274	CP040468.1	CFB group bacteria	Parabacteroides distasonis strain CavFT-hAR46 chromosome, complete genome	False	False
USA0120_01_000000001733	6260	0.9334021369771888	9	9	5	7	6	False	104836	fragment	False	ENG0193_000000002995	0.9751713981753765		0	0	False	False	1.0	0					non-mobilizable	chromosome	6260.0	99.712	100.0	0.0010816208965423908	CP041379.1	CFB group bacteria	Bacteroides intestinalis strain APC919/174 chromosome, complete genome	False	False
ISR0023_000000027569	1214	0.9333924219579668	2	2	2	2	2	False	131174	fragment	False	AST0002_000000028230	0.9592554793844088		0	0	False	False	0.9769357442855835	0					non-mobilizable	other	1214.0	98.929	100.0	0.004471213567718796	NZ_QSFS01000003.1	firmicutes	Dorea formicigenerans strain AM42-8 AM42-8.Scaf3, whole genome shotgun sequence	False	False
ISR0137_000000018919	1253	0.9333773841759202	2	2	2	2	2	False	31368	fragment	False	ISR0137_000000018919	1.0		0	0	False	False	1.0	0					non-mobilizable	no_good_hit	702.0	87.179	56.0	0.001689632068051388	NZ_FNHZ01000002.1	firmicutes	Lachnospira pectinoschiza strain M83, whole genome shotgun sequence	True	False
CHI0167_000000013440	1616	0.9333740856631576	3	1	0	1	1	True	78145	maximal	True	CHI0167_000000013440	1.0		1	1	False	False	0.9746286869049072	0					non-mobilizable	no_good_hit	51.0	100.0	3.0	0.006012506012506013	NZ_BHEO01000004.1	firmicutes	Faecalimonas umbilicata strain EGH7, whole genome shotgun sequence	True	True
FIJ0011_000000028802	1573	0.9333740856631576	1	1	0	1	1	True	50930	maximal	True	FIJ0011_000000028802	1.0		1	1	True	True	0.9993642568588257	4					non-mobilizable	no_good_hit								True	True
MON0037_000000049821	1507	0.9333740856631576	2	1	0	1	1	True	12071	maximal	True	MON0037_000000049821	1.0		1	1	True	True	1.0	24					non-mobilizable	no_good_hit	122.0	86.066	8.0	4.7118033468977364e-05	NZ_CP009240.1	firmicutes	Megasphaera elsdenii 14-14 chromosome, complete genome	True	True
ISR0820_000000017106	1498	0.9333740856631576	1	1	0	1	1	True	21273	maximal	True	ISR0820_000000017106	1.0		1	1	True	True	1.0	76					non-mobilizable	plasmid	1247.0	93.264	91.0	0.9169139465875371	HG796610.1	bacteria	Uncultured bacterium plasmid pRGI01809	False	True
USA0061_01_000000007208	1497	0.9333740856631576	2	1	0	1	1	True	889	maximal	True	USA0061_01_000000007208	1.0		1	1	False	False	1.0	0					non-mobilizable	no_good_hit	159.0	91.824	11.0	0.018879268879268878	NZ_BHEO01000004.1	firmicutes	Faecalimonas umbilicata strain EGH7, whole genome shotgun sequence	True	True
MON0052_000000026479	1150	0.9333740856631576	2	1	0	1	1	True	11197	fragment	False	MON0052_000000026479	1.0		0	0	False	False	0.9852173924446106	0					non-mobilizable	no_good_hit								True	True
ISR0012_000000004161	5704	0.9333732954144514	4	2	2	2	2	False	38202	fragment	False	ISR0012_000000004161	1.0		0	0	False	False	1.0	0					non-mobilizable	no_good_hit								True	False
AST0149_000000002759	9566	0.9333649804761148	8	5	5	5	5	False	114414	maximal	True	AST0149_000000002759	1.0		1	1	False	False	0.999895453453064	0					non-mobilizable	no_good_hit	871.0	93.571	9.0	0.035995687152691386	MK233947.1	viruses	Uncultured human fecal virus clone Subdoligranulum.sp_B01.V07.J04_4_c1 sequence	True	False
CHI0105_000000000101	47104	0.9333553030564048	57	39	22	35	24	True	123721	fragment	False	CHI0105_000000000101	1.0		0	0	False	True	0.99997878074646	0	rep_cluster_1702				non-mobilizable	other	27338.0	99.99600000000001	99.0	0.2728025706530417	NZ_SPGG01000016.1	CFB group bacteria	Parabacteroides merdae strain 1001175st1_A1 NODE_16_length_100208_cov_48.2665, whole genome shotgun sequence	False	True
ISR0213_000000004822	4727	0.9333372836208678	5	4	3	4	3	False	28298	maximal	True	ISR0213_000000004822	1.0		1	1	False	False	0.9995769262313843	0					non-mobilizable	no_good_hit	903.0	97.67399999999999	27.0	0.0002397876668234202	FP929054.1	firmicutes	Ruminococcus obeum A2-162 draft genome	True	False
ISR0342_000000008058	1951	0.933333844470062	3	1	1	1	1	False	111973	fragment	False	ENG0200_000000009689	0.8719755182779122		0	0	False	False	0.9989748597145081	0					non-mobilizable	no_good_hit	78.0	100.0	4.0	0.0006429472031796662	NZ_CYYA01000010.1	firmicutes	Eubacterium ramulus strain 2789STDY5608891, whole genome shotgun sequence	True	False
ENG0053_000000012101	2091	0.933332903184648	3	3	3	3	2	False	84894	fragment	False	ENG0053_000000012101	0.9687764929887607		0	0	False	False	1.0	0					non-mobilizable	chromosome	2091.0	99.85700000000001	100.0	0.0003879016266626874	CP044047.1	enterobacteria	Klebsiella pneumoniae strain FDAARGOS_629 chromosome, complete genome	False	False
ENG0152_000000003339	6715	0.9333243154726232	9	8	1	1	7	True	90064	maximal	True	ENG0152_000000003339	1.0		1	1	False	False	0.9968726634979248	0	rep_cluster_1085	MOBB			mobilizable	no_good_hit	2571.0	97.161	65.0	0.23296124875215538	KJ830768.1	CFB group bacteria	Bacteroides fragilis strain 69566 plasmid pBF69566b, complete sequence	True	True
CAN0006_000000004480	9910	0.9333184636409644	5	4	4	4	3	False	95774	maximal	True	CAN0006_000000004480	1.0		3	2	False	False	1.0	0					non-mobilizable	no_good_hit	4526.0	78.568	81.0	0.0045707159869950425	NZ_LT706951.1	d-proteobacteria	Mailhella massiliensis strain Marseille-P3199T, whole genome shotgun sequence	True	False
ISR0223_000000000163	48225	0.9333128451006756	49	24	12	22	11	False	117610	maximal	True	ISR0223_000000000163	1.0		1	1	False	False	1.0	0					non-mobilizable	no_good_hit	13477.0	96.35700000000001	45.0	0.558389317408974	MK233947.1	viruses	Uncultured human fecal virus clone Subdoligranulum.sp_B01.V07.J04_4_c1 sequence	True	False
SPA0082_000000010581	1595	0.9333095345977171	2	2	2	2	2	False	5595	maximal	True	SPA0082_000000010581	1.0		6	2	False	False	0.9993730187416077	0					non-mobilizable	other	1596.0	89.536	99.0	0.006016138650482726	NZ_JABAFG010000001.1	firmicutes	Megasphaera hexanoica strain Oil-RF-744-FAT-WT-6-1 Contig_1, whole genome shotgun sequence	False	False
ENG0092_000000003262	5656	0.9332883182563037	7	7	3	6	6	False	119721	fragment	False	ENG0092_000000003262	1.0		0	0	False	False	0.9994695782661438	0					non-mobilizable	chromosome	5656.0	99.806	100.0	0.000901588016374012	CP040530.1	CFB group bacteria	Bacteroides thetaiotaomicron strain DSM 2079 chromosome, complete genome	False	False
FIJ0165_000000000479	23451	0.9332750614350884	29	15	10	14	10	False	47429	maximal	True	FIJ0165_000000000479	0.9869885218610357		5	1	False	False	1.0	0					non-mobilizable	no_good_hit	1444.0	96.676	6.0	0.022453015274901515	MK415406.1	viruses	Phage FAKO27_000238F, complete genome	True	False
ISR0172_000000009476	1699	0.9332673785982656	2	2	2	2	2	False	106069	fragment	False	ISR0344_000000020233	0.5774008710583204		0	0	False	False	0.999411404132843	0					non-mobilizable	other	1700.0	96.118	100.0	0.0006166506572341148	AP018537.1	firmicutes	Erysipelotrichaceae bacterium GAM147 DNA, complete genome	False	False
ISR0209_000000017630	1615	0.9332673785982656	2	2	2	2	2	False	106069	fragment	False	ISR0344_000000020233	0.5267179614204709		0	0	False	False	0.9962848424911499	0					non-mobilizable	other	1544.0	95.531	100.0	0.0005599972399617226	AP018537.1	firmicutes	Erysipelotrichaceae bacterium GAM147 DNA, complete genome	False	False
ENG0075_000000010775	2291	0.933259002255912	4	2	0	2	1	True	62104	maximal	True	ENG0075_000000010775	1.0		2	2	True	True	1.0	15					non-mobilizable	no_good_hit	52.0	98.07700000000001	2.0	0.015274034141958671	HG796807.1	bacteria	Uncultured bacterium plasmid pRGF00086	True	True
SPA0115_000000002044	12264	0.933258085182838	16	10	9	6	6	True	130472	maximal	True	SPA0115_000000002044	1.0		14	7	False	False	0.9999184608459473	0					non-mobilizable	no_good_hit	6125.0	94.92200000000001	54.0	0.0018480494052855057	AP019738.1	CFB group bacteria	Alistipes onderdonkii subsp. vulgaris 5NYCFAH2 DNA, complete genome	True	True
SPA0098_000000004643	7352	0.9332438938122474	13	6	5	6	6	False	5092	maximal	True	SPA0098_000000004643	1.0		1	1	False	False	0.9985038042068481	0					non-mobilizable	no_good_hit	357.0	75.07	5.0	0.0002324661721639127	NC_010163.1	mycoplasmas	Acholeplasma laidlawii PG-8A, complete sequence	True	False
ISR0215_000000018964	1566	0.9332421921590336	2	1	1	1	1	False	28161	fragment	False	ISR0215_000000018964	1.0		0	0	False	False	0.9808428883552551	0					non-mobilizable	no_good_hit	1188.0	97.98	76.0	0.00041359144412752414	AP024085.1	firmicutes	Faecalibacillus intestinalis 14EGH31 DNA, complete genome	True	False
ISR0221_000000012280	1850	0.9332373184522471	2	2	2	2	2	False	66598	fragment	False	ISR0221_000000012280	1.0		0	0	False	False	0.9983783960342407	0					non-mobilizable	no_good_hit	234.0	79.487	12.0	7.48337656514985e-05	CP042243.1	firmicutes	Crassaminicella sp. SY095 chromosome, complete genome	True	False
ISR0062_000000007508	4265	0.9332354599243228	7	1	1	1	1	False	35363	maximal	True	ISR0062_000000007508	1.0		2	2	False	False	0.9934349060058594	0					non-mobilizable	no_good_hit	259.0	74.131	6.0	0.00011266869616452961	NZ_LN869529.1	firmicutes	Intestinimonas massiliensis strain GD2, whole genome shotgun sequence	True	False
MON0045_000000002369	10150	0.9332308666576254	12	10	5	7	7	False	124397	maximal	True	MON0045_000000002369	1.0		7	2	False	False	0.9999014735221863	0					non-mobilizable	other	7647.0	94.821	97.0	0.6876574307304786	NZ_CYZO01000052.1	firmicutes	[Ruminococcus] torques strain 2789STDY5834841, whole genome shotgun sequence	False	False
ISR0143_000000015833	1864	0.9332159699660098	2	2	2	2	1	False	31144	fragment	False	ISR0143_000000015833	1.0		0	0	False	False	0.9898068904876709	0					non-mobilizable	no_good_hit	42.0	100.0	2.0	0.00437426651018884	NZ_JAAIPV010000065.1	firmicutes	Blautia faecis strain MSK.11.45 NODE_65_length_9373_cov_114.326, whole genome shotgun sequence	True	False
ETH0002_000000000028	102945	0.9332093941505064	136	33	16	25	15	True	53402	maximal	True	ETH0002_000000000028	1.0		1	1	True	True	1.0	126					non-mobilizable	no_good_hit	349.0	85.1	0.0	0.0032636830851183554	NZ_JH379375.1	CFB group bacteria	Prevotella stercorea DSM 18206 Scfld115, whole genome shotgun sequence	True	True
ENG0173_000000002729	6827	0.93320541331124	11	4	3	3	2	True	123859	maximal	False	ENG0045_000000001528	0.9876093955260516		0	0	True	True	1.0	544		MOBB			mobilizable	no_good_hit	3483.0	98.163	88.0	0.4540469973890339	CP021577.1	other sequences	Unidentified plasmid plasmid GF1-2_4070, complete sequence	True	True
SPA0106_000000005524	6807	0.93320541331124	11	4	3	3	2	True	123859	maximal	False	ENG0045_000000001528	0.9874746880124913		0	0	True	True	1.0	192		MOBB			mobilizable	no_good_hit	3483.0	98.191	88.0	0.4540469973890339	CP021577.1	other sequences	Unidentified plasmid plasmid GF1-2_4070, complete sequence	True	True
ENG0010_000000002638	6765	0.93320541331124	10	4	3	3	2	True	123859	maximal	False	ENG0045_000000001528	0.975800394552707		0	0	True	True	1.0	34		MOBB			mobilizable	no_good_hit	2653.0	97.851	85.0	0.34608355091383813	CP021577.1	other sequences	Unidentified plasmid plasmid GF1-2_4070, complete sequence	True	True
ENG0107_000000003586	6747	0.93320541331124	10	4	3	3	2	True	123859	maximal	False	ENG0045_000000001528	0.987348707189381		0	0	True	True	1.0	79		MOBB			mobilizable	no_good_hit	3483.0	98.22	88.0	0.4540469973890339	CP021577.1	other sequences	Unidentified plasmid plasmid GF1-2_4070, complete sequence	True	True
ISR0319_000000002055	6287	0.93320541331124	9	4	3	3	2	True	123859	maximal	False	ENG0045_000000001528	0.885646786838223		0	0	False	True	0.9976141452789307	0		MOBB			mobilizable	no_good_hit	3227.0	98.544	87.0	0.420757180156658	CP021577.1	other sequences	Unidentified plasmid plasmid GF1-2_4070, complete sequence	True	True
ISR0332_000000002053	5670	0.93320541331124	8	4	3	3	2	True	121009	fragment	False	ISR0332_000000002053	1.0		0	0	False	False	1.0	0		MOBB			mobilizable	plasmid	3483.0	98.191	92.0	0.4540469973890339	CP021577.1	other sequences	Unidentified plasmid plasmid GF1-2_4070, complete sequence	False	True
ENG0107_000000007280	3616	0.9331958921259323	8	6	2	4	4	True	99302	fragment	False	ENG0107_000000007280	1.0		0	0	False	False	0.9991703629493713	0	rep_cluster_1079				non-mobilizable	no_good_hit	1994.0	94.132	70.0	0.2434516523867809	AP022662.1	CFB group bacteria	Bacteroides thetaiotaomicron F9-2 plasmid p2-F9-2 DNA, nearly complete genome	True	True
AST0093_000000011084	1548	0.9331908999573476	2	1	1	1	1	False	109485	fragment	False	AST0093_000000011084	1.0		0	0	False	False	0.9870800971984863	0					non-mobilizable	no_good_hit	35.0	100.0	2.0	0.00018614327557416987	NZ_JAAITU010000002.1	firmicutes	Blautia glucerasea strain MSK.21.93 NODE_2_length_182655_cov_151.552, whole genome shotgun sequence	True	False
ENG0080_000000023703	1211	0.9331908999573476	2	1	1	1	1	False	61714	fragment	False	ENG0080_000000023703	1.0		0	0	False	False	0.9801816940307617	0					non-mobilizable	no_good_hit								True	False
MAD0105_000000001997	11519	0.9331816255244948	18	14	8	8	11	False	14867	maximal	True	MAD0105_000000001997	1.0		2	1	False	False	1.0	0					non-mobilizable	no_good_hit	4819.0	86.595	86.0	0.02039056426638573	CP016184.1	enterobacteria	Escherichia coli strain EC2 plasmid pEC2-4, complete sequence	True	False
MON0032_000000015759	1838	0.9331806350412282	2	2	2	2	2	False	53506	fragment	False	USA0034_01_000000026353	0.23327584226407122		0	0	False	False	0.9853101372718811	0					non-mobilizable	other	1507.0	97.87700000000001	97.0	0.009180631671350454	NZ_LT629839.1	CFB group bacteria	Prevotellamassilia timonensis strain Marseille-P2831T, whole genome shotgun sequence	False	False
ENG0138_000000006121	3264	0.933178600980619	3	2	1	2	1	False	57941	fragment	False	ENG0138_000000006121	1.0		0	0	False	False	1.0	0					non-mobilizable	no_good_hit	262.0	79.389	8.0	0.0003449658297360545	NZ_FQXV01000001.1	firmicutes	Sporobacter termitidis DSM 10068, whole genome shotgun sequence	True	False
ISR0025_000000012399	3149	0.933178600980619	4	2	1	2	1	False	55041	maximal	True	ISR0025_000000012399	1.0		1	1	False	False	1.0	0					non-mobilizable	no_good_hit	262.0	79.389	8.0	0.0003449658297360545	NZ_FQXV01000001.1	firmicutes	Sporobacter termitidis DSM 10068, whole genome shotgun sequence	True	False
TAN0017_000000012119	2891	0.933178600980619	3	2	1	2	1	False	55040	fragment	False	TAN0017_000000012119	1.0		0	0	False	False	0.9923901557922363	0					non-mobilizable	no_good_hit	262.0	79.771	9.0	0.0003449658297360545	NZ_FQXV01000001.1	firmicutes	Sporobacter termitidis DSM 10068, whole genome shotgun sequence	True	False
SPA0150_000000003423	5130	0.9331574098782832	7	5	2	3	4	True	73775	fragment	False	ISR0095_000000004294	0.959752599498028		0	0	False	False	0.9982455968856812	0					non-mobilizable	other	5130.0	100.0	100.0	0.0016459666596279582	NZ_KB905472.1	CFB group bacteria	Bacteroides massiliensis B84634 = Timone 84634 = DSM 17679 = JCM 13223 strain DSM 17679 aczJl-supercont1.1, whole genome shotgun sequence	False	True
ISR0259_000000001078	11361	0.9331461307293968	12	7	5	7	6	True	47174	fragment	False	ISR0259_000000001078	1.0		0	0	False	False	1.0	0					non-mobilizable	no_good_hit	2054.0	96.835	25.0	0.034780245907207394	NZ_OLMR01000009.1	firmicutes	Pseudoruminococcus massiliensis strain Marseille-P3876, whole genome shotgun sequence	True	True
USA0045_01_000000010646	1360	0.9331449600135954	1	1	1	1	1	False	1203	fragment	False	USA0045_01_000000010646	1.0		0	0	False	False	0.9992647171020508	0					non-mobilizable	no_good_hit	49.0	93.87799999999999	4.0	0.0033653509079436305	NZ_JABRUY010000081.1	firmicutes	Paenibacillus frigoriresistens strain LMG 31322 NODE_78_length_14263_cov_15.614199, whole genome shotgun sequence	True	False
CHI0116_000000003424	5427	0.9331419917046744	6	3	2	2	2	True	82204	maximal	True	CHI0116_000000003424	1.0		1	1	False	False	1.0	0					non-mobilizable	no_good_hit	2422.0	90.339	61.0	0.29403876630501036	NZ_UGGU01000005.1	fusobacteria	Fusobacterium necrogenes strain NCTC10723, whole genome shotgun sequence	True	True
MAD0003_000000005492	4909	0.9331329405889808	4	2	1	2	1	True	100162	fragment	False	MAD0003_000000005492	1.0		0	0	False	False	1.0	0					non-mobilizable	no_good_hit	2996.0	87.75	85.0	0.025913655837510624	CP042465.1	CFB group bacteria	Prevotella copri strain YF2 plasmid unnamed1	True	True
AST0033_000000002161	5988	0.933126480649634	7	4	2	2	3	True	124500	fragment	False	ISR0058_000000003611	0.9936661028562114		0	0	False	False	0.9998329877853394	0					non-mobilizable	no_good_hit	484.0	98.96700000000001	8.0	0.5177610333692142	GQ877640.1		Uncultured organism clone VC1AO54TR genomic sequence	True	True
ISR0099_000000003627	5937	0.933126480649634	6	4	2	2	3	True	124500	fragment	False	ISR0058_000000003611	0.9831446675130708		0	0	False	False	0.9993262887001038	0					non-mobilizable	no_good_hit	484.0	98.96700000000001	8.0	0.5177610333692142	GQ877640.1		Uncultured organism clone VC1AO54TR genomic sequence	True	True
ISR0062_000000006027	5079	0.933126480649634	6	4	2	2	3	True	124496	fragment	False	ISR0062_000000006027	1.0		0	0	False	False	0.9994093179702759	0					non-mobilizable	no_good_hit	210.0	89.04799999999999	4.0	0.0023743208072690746	NZ_VULP01000011.1	firmicutes	Anaerobutyricum soehngenii strain BSM-383-APC-4H seq11, whole genome shotgun sequence	True	True
ISR0125_000000003549	4209	0.9331263734055588	5	5	1	2	5	False	32049	maximal	True	ISR0125_000000003549	1.0		1	1	False	False	1.0	0					non-mobilizable	plasmid	2524.0	96.91	94.0	0.13475711442250793	CP028234.1	firmicutes	Lactiplantibacillus plantarum strain SRCM101222 plasmid unnamed5, complete sequence	False	True
ENG0102_000000003767	6334	0.9331169815181368	10	5	4	4	4	False	87523	fragment	False	ENG0102_000000003767	1.0		0	0	False	False	1.0	0					non-mobilizable	no_good_hit	759.0	72.596	12.0	0.00026026364811798804	CP011940.1	firmicutes	Megasphaera hexanoica strain MH chromosome, complete genome	True	False
ISR0169_000000002482	8779	0.9331033105180578	8	2	1	2	0	True	87788	backbone	False	ISR0060_000000003567	0.9889442238423176	PS452	0	0	True	True	0.9994304776191711	12					non-mobilizable	no_good_hit	176.0	94.318	2.0	0.041809290953545235	MK231925.1	viruses	Uncultured human fecal virus clone B.wadsworthia_S04.r2.I21_3_c1 sequence	True	True
ISR0232_000000001984	8778	0.9331033105180578	8	2	1	2	0	True	87788	backbone	False	ISR0060_000000003567	0.9889353267827222	PS452	0	0	True	True	0.9995443224906921	15					non-mobilizable	no_good_hit	176.0	94.318	2.0	0.041809290953545235	MK231925.1	viruses	Uncultured human fecal virus clone B.wadsworthia_S04.r2.I21_3_c1 sequence	True	True
ISR0060_000000003567	8778	0.9331033105180578	8	2	1	2	0	True	87788	backbone	True	ISR0060_000000003567	0.9890040530634187	PS452	29	6	True	True	1.0	17					non-mobilizable	no_good_hit	176.0	94.318	2.0	0.041809290953545235	MK231925.1	viruses	Uncultured human fecal virus clone B.wadsworthia_S04.r2.I21_3_c1 sequence	True	True
ENG0001_000000002562	8775	0.9331033105180578	7	2	1	2	0	True	87788	backbone	False	ISR0060_000000003567	0.9884426733450936	PS452	0	0	True	True	1.0	54					non-mobilizable	no_good_hit	176.0	94.318	2.0	0.041809290953545235	MK231925.1	viruses	Uncultured human fecal virus clone B.wadsworthia_S04.r2.I21_3_c1 sequence	True	True
SPA0149_000000003421	8771	0.9331033105180578	7	2	1	2	0	True	87788	backbone	False	ISR0060_000000003567	0.9882877263736233	PS452	0	0	True	True	1.0	62					non-mobilizable	no_good_hit	176.0	94.318	2.0	0.041809290953545235	MK231925.1	viruses	Uncultured human fecal virus clone B.wadsworthia_S04.r2.I21_3_c1 sequence	True	True
SPA0104_000000003471	8770	0.9331033105180578	6	2	1	2	0	True	87788	backbone	False	ISR0060_000000003567	0.9889132665786764	PS452	0	0	True	True	1.0	28					non-mobilizable	no_good_hit	176.0	94.318	2.0	0.041809290953545235	MK231925.1	viruses	Uncultured human fecal virus clone B.wadsworthia_S04.r2.I21_3_c1 sequence	True	True
SPA0117_000000004038	8714	0.9331033105180578	4	2	1	2	0	True	87784	maximal	True	SPA0117_000000004038	1.0		1	1	False	False	1.0	0					non-mobilizable	no_good_hit	222.0	86.93700000000001	2.0	0.05354523227383863	MK231925.1	viruses	Uncultured human fecal virus clone B.wadsworthia_S04.r2.I21_3_c1 sequence	True	True
SPA0029_000000002505	8206	0.9331033105180578	6	2	1	2	0	True	87788	backbone	False	ISR0060_000000003567	0.8872425027945636	PS452	0	0	False	True	1.0	0					non-mobilizable	no_good_hit	176.0	94.318	2.0	0.041809290953545235	MK231925.1	viruses	Uncultured human fecal virus clone B.wadsworthia_S04.r2.I21_3_c1 sequence	True	True
MAD0098_000000004644	8112	0.9331033105180578	6	2	1	2	0	True	87788	backbone	False	ISR0060_000000003567	0.8859765083372811	PS452	0	0	False	True	0.9991371035575867	0					non-mobilizable	no_good_hit	176.0	94.318	2.0	0.041809290953545235	MK231925.1	viruses	Uncultured human fecal virus clone B.wadsworthia_S04.r2.I21_3_c1 sequence	True	True
MAD0096_000000001894	7669	0.9331033105180578	5	2	1	2	0	True	87788	backbone	False	ISR0060_000000003567	0.440942858072107	PS452	0	0	False	True	0.9998695850372314	0					non-mobilizable	no_good_hit	206.0	79.126	3.0	0.05610937054970094	LN854294.1		Uncultured prokaryote from Rat gut metagenome metamobilome, plasmid pRGRH1795	True	True
MAD0100_000000005074	7009	0.9331033105180578	5	2	1	2	0	True	87788	backbone	False	ISR0060_000000003567	0.2936971679466796	PS452	0	0	False	True	1.0	0					non-mobilizable	no_good_hit	206.0	79.126	3.0	0.05610937054970094	LN854294.1		Uncultured prokaryote from Rat gut metagenome metamobilome, plasmid pRGRH1795	True	True
MAD0051_000000003485	6838	0.9331033105180578	5	2	1	2	0	False	87788	backbone	False	ISR0060_000000003567	0.22153003102570323	PS452	0	0	False	True	1.0	0					non-mobilizable	no_good_hit	176.0	94.318	3.0	0.041809290953545235	MK231925.1	viruses	Uncultured human fecal virus clone B.wadsworthia_S04.r2.I21_3_c1 sequence	True	True
ENG0152_000000003984	5584	0.9331033105180578	8	2	1	2	0	False	67455	maximal	True	ENG0152_000000003984	1.0		1	1	True	True	1.0	1					non-mobilizable	no_good_hit	521.0	91.74700000000001	27.0	0.13205619412515965	HG796332.1	bacteria	Uncultured bacterium plasmid pRGI00484	True	True
ISR0207_000000004467	5439	0.9331033105180578	7	2	1	2	0	True	87782	fragment	False	ISR0207_000000004467	1.0		0	0	False	False	0.9891524314880371	0					non-mobilizable	no_good_hit	206.0	79.126	4.0	0.05610937054970094	LN854294.1		Uncultured prokaryote from Rat gut metagenome metamobilome, plasmid pRGRH1795	True	True
ISR0327_000000004224	5278	0.9331033105180578	5	2	1	2	0	True	87780	fragment	False	ISR0327_000000004224	1.0		0	0	False	False	1.0	0					non-mobilizable	no_good_hit	206.0	79.126	4.0	0.05610937054970094	LN854294.1		Uncultured prokaryote from Rat gut metagenome metamobilome, plasmid pRGRH1795	True	True
ISR0388_000000007791	4071	0.9331033105180578	4	2	1	2	0	True	87786	fragment	False	ISR0388_000000007791	1.0		0	0	False	False	0.9997543692588806	0					non-mobilizable	no_good_hit	221.0	86.87799999999999	5.0	0.05354523227383863	MK231925.1	viruses	Uncultured human fecal virus clone B.wadsworthia_S04.r2.I21_3_c1 sequence	True	True
ENG0075_000000006096	3933	0.9331033105180578	4	2	1	2	0	False	116302	backbone	False	ENG0078_000000006022	0.9228288412808109	PS767	0	0	True	True	0.9969488978385925	2					non-mobilizable	no_good_hit	1167.0	92.288	35.0	0.29680715197956575	HG796332.1	bacteria	Uncultured bacterium plasmid pRGI00484	True	True
ISR0364_000000004257	3593	0.9331033105180578	4	2	1	2	0	True	87776	fragment	False	ISR0364_000000004257	1.0		0	0	False	False	0.9997217059135437	0					non-mobilizable	no_good_hit	206.0	79.126	6.0	0.05610937054970094	LN854294.1		Uncultured prokaryote from Rat gut metagenome metamobilome, plasmid pRGRH1795	True	True
ENG0043_000000010267	3274	0.9331033105180578	2	2	1	2	0	True	87783	fragment	False	ENG0043_000000010267	1.0		0	0	False	False	0.9981673955917358	0					non-mobilizable	no_good_hit	221.0	86.87799999999999	7.0	0.05354523227383863	MK231925.1	viruses	Uncultured human fecal virus clone B.wadsworthia_S04.r2.I21_3_c1 sequence	True	True
USA0023_01_000000014677	2112	0.9331033105180578	3	2	1	2	0	True	1704	maximal	True	USA0023_01_000000014677	1.0		1	1	False	False	0.9891098737716675	0					non-mobilizable	no_good_hit	212.0	100.0	10.0	5.9002642815058034e-05	NZ_CP034413.1	firmicutes	Dysosmobacter welbionis strain J115 chromosome, complete genome	True	True
MON0038_000000016447	1974	0.9331033105180578	3	2	1	2	0	False	47778	fragment	False	MON0038_000000016447	1.0		0	0	False	False	0.9964538812637329	0					non-mobilizable	no_good_hit	316.0	86.07600000000001	16.0	0.10936408106219427	LN852766.1		Uncultured prokaryote from Rat gut metagenome metamobilome, plasmid pRGRH0075	True	False
ISR0813_000000003604	7394	0.9331018400004094	4	4	4	4	4	False	72808	fragment	False	ISR0813_000000003604	1.0		0	0	False	False	0.9990532994270325	0					non-mobilizable	no_good_hit	509.0	71.513	7.0	0.00012020098195334971	NC_015578.1	spirochetes	Treponema primitia ZAS-2, complete sequence	True	False
SPA0095_000000003270	6517	0.9330953038300324	10	8	3	3	8	True	109283	maximal	True	SPA0095_000000003270	1.0	PS685	1	1	False	True	1.0	0		MOBB			mobilizable	no_good_hit	3408.0	87.735	79.0	0.406934745966771	CP036551.1	CFB group bacteria	Bacteroides fragilis strain DCMOUH0042B plasmid pBFO42_1, complete sequence	True	True
ISR0175_000000006727	3451	0.9330912007712636	5	5	5	5	4	False	49236	fragment	False	ISR0175_000000006727	1.0		0	0	False	False	0.999710202217102	0					non-mobilizable	no_good_hit	2706.0	89.579	78.0	0.0010867539458365705	CP027570.1	firmicutes	Megasphaera elsdenii DSM 20460 strain ATCC 25940 chromosome, complete genome	True	False
ETH0003_000000036639	1146	0.9330824928195504	2	1	0	1	1	True	52974	fragment	False	ETH0003_000000036639	1.0		0	0	False	False	1.0	0					non-mobilizable	no_good_hit								True	True
SPA0122_000000004505	7135	0.9330792509755226	8	6	3	4	4	True	120106	backbone	True	SPA0122_000000004505	0.9999306614893912	PS831	9	6	True	True	1.0	150					non-mobilizable	no_good_hit	1347.0	88.86399999999999	57.0	0.2167343623070674	NZ_LT629942.1	firmicutes	Angelakisella massiliensis strain Marseille-P3217T, whole genome shotgun sequence	True	True
ISR0148_000000006146	4773	0.9330792509755226	6	6	3	4	4	True	106458	fragment	False	ISR0148_000000006146	1.0		0	0	False	False	0.999580979347229	0					non-mobilizable	no_good_hit	2122.0	88.03	75.0	0.3455411397602233	NZ_FTRU01000001.1	firmicutes	Negativibacillus massiliensis strain Marseille-P3213T, whole genome shotgun sequence	True	True
MON0101_000000009093	5911	0.933077239394239	7	2	0	1	1	True	9075	maximal	True	MON0101_000000009093	1.0		1	1	True	True	1.0	3					non-mobilizable	no_good_hit	822.0	85.036	15.0	0.09889442352083587	LN852973.1		Uncultured prokaryote from Rat gut metagenome metamobilome, isolate RGRH0301	True	True
CAN0015_000000012507	3159	0.9330768607453134	5	2	1	2	2	True	93310	maximal	True	CAN0015_000000012507	1.0		1	1	False	False	0.9800570011138916	0					non-mobilizable	no_good_hit	1809.0	74.516	57.0	0.0006106441883589762	AP022829.1	actinobacteria	Adlercreutzia sp. 8CFCBH1 DNA, complete genome	True	True
ISR0139_000000010088	2512	0.9330668538221496	4	3	3	3	2	False	64047	fragment	False	ISR0139_000000010088	1.0		0	0	False	False	0.9948248267173767	0					non-mobilizable	no_good_hit								True	False
SPA0058_000000007925	3800	0.9330506110063024	8	6	3	5	4	False	6313	fragment	False	SPA0058_000000007925	1.0		0	0	False	False	1.0	0					non-mobilizable	no_good_hit								True	False
SPA0031_000000026647	1263	0.9330494445656964	1	1	1	1	1	True	131026	fragment	False	CHI0117_000000007167	0.09765571657796705		0	0	False	False	1.0	0					non-mobilizable	other	1263.0	98.89200000000001	100.0	0.006305302549600548	NZ_DS483473.1	firmicutes	Absiella dolichum DSM 3991 Scfld_02_13, whole genome shotgun sequence	False	True
DEN0049_000000003882	1223	0.9330494445656964	1	1	1	1	1	True	131026	fragment	False	CHI0117_000000007167	0.08220332103267386		0	0	False	False	0.9721994996070862	0					non-mobilizable	other	1223.0	97.62899999999999	100.0	0.0061054514386781845	NZ_DS483473.1	firmicutes	Absiella dolichum DSM 3991 Scfld_02_13, whole genome shotgun sequence	False	True
MAD0087_000000026295	1217	0.9330494445656964	1	1	1	1	1	True	131026	fragment	False	CHI0117_000000007167	0.0821575714953379		0	0	False	False	1.0	0					non-mobilizable	other	1218.0	98.522	100.0	0.00607547377203983	NZ_DS483473.1	firmicutes	Absiella dolichum DSM 3991 Scfld_02_13, whole genome shotgun sequence	False	True
ENG0102_000000002941	7663	0.9330492309616184	10	5	1	2	4	True	121595	fragment	False	ENG0193_000000002067	0.26921939972015846		0	0	False	True	0.9926921725273132	0					non-mobilizable	chromosome	6791.0	94.463	100.0	0.002780701054272011	CP034089.1	high GC Gram+	Bifidobacterium longum strain LTBL16 chromosome, complete genome	False	True
CHI0113_000000001605	4617	0.9330448379151502	7	6	2	5	2	True	107925	fragment	False	CHI0113_000000001605	1.0		0	0	False	False	0.9900368452072144	0					non-mobilizable	other	4557.0	99.978	100.0	0.0007319392856683846	AP022660.1	CFB group bacteria	Bacteroides thetaiotaomicron F9-2 DNA, nearly complete genome	False	True
SPA0062_000000011978	2744	0.9330421333584716	4	4	4	4	4	False	130873	maximal	True	SPA0062_000000011978	1.0	PS1128	12	4	False	True	0.9985422492027283	0					non-mobilizable	no_good_hit	1648.0	85.316	60.0	0.019413460629549108	NZ_LNAM01000219.1	firmicutes	Acetivibrio ethanolgignens strain ACET-33324 ACET-33324.Scaf9, whole genome shotgun sequence	True	True
CHI0083_000000004707	2208	0.9330413266886622	3	3	3	3	3	False	84221	fragment	False	CHI0083_000000004707	1.0		0	0	False	False	1.0	0					non-mobilizable	chromosome	2171.0	99.355	98.0	0.0007987438005334284	NZ_CP028102.1	fusobacteria	Fusobacterium mortiferum ATCC 9817 chromosome, complete genome	False	False
ENG0134_000000010503	3614	0.9330396643187776	5	3	1	2	3	False	58211	maximal	True	ENG0134_000000010503	1.0		1	1	False	False	0.9980630874633789	0					non-mobilizable	no_good_hit								True	False
USA0036_01_000000024165	1259	0.9330285989220136	2	1	1	1	1	False	1380	maximal	True	USA0036_01_000000024165	1.0		16	7	False	False	0.9984114170074463	0					non-mobilizable	no_good_hit								True	False
SPA0101_000000006249	6972	0.9330209760897612	7	6	5	4	5	False	120412	fragment	False	SPA0101_000000006249	0.9969489507367169		0	0	False	False	1.0	0					non-mobilizable	other	6972.0	99.986	100.0	0.0030128553103357662	AP012330.1	high GC Gram+	Bifidobacterium pseudocatenulatum DSM 20438 = JCM 1200 = LMG 10505 DNA, complete genome	False	False
SPA0088_000000002491	6524	0.9330108064515944	6	5	4	4	5	False	128376	maximal	True	SPA0088_000000002491	1.0		2	1	False	False	0.9998466968536377	0					non-mobilizable	chromosome	2691.0	98.551	99.0	0.0009453539718045543	CP031837.1	firmicutes	Clostridium sporogenes strain YH-Raf3-2-5 chromosome, complete genome	False	False
FIJ0116_000000000301	36909	0.9330071141041651	35	18	13	16	8	True	69936	fragment	False	ISR0297_000000000064	0.9830619327282435		0	0	False	False	1.0	0					non-mobilizable	no_good_hit	226.0	96.01799999999999	1.0	0.0009846827133479213	NZ_CYXV01000005.1	firmicutes	Roseburia faecis strain 2789STDY5608863, whole genome shotgun sequence	True	True
MON0088_000000002494	8765	0.9329991357245068	9	6	4	5	6	False	49574	maximal	True	MON0088_000000002494	1.0		3	1	False	False	1.0	0					non-mobilizable	no_good_hit	3682.0	72.053	42.0	0.001008603118005454	FP929062.1	firmicutes	Clostridiales sp. SS3/4 draft genome	True	False
MAD0040_000000001901	9312	0.9329978919460008	6	6	4	6	5	True	71323	fragment	False	MAD0009_000000000747	0.9486146095717884		0	0	False	False	1.0	0		MOBF	MPF_T		conjugative	plasmid	9319.0	95.461	100.0	0.08070857599139016	CP057195.1	enterobacteria	Escherichia coli strain RHB33-C12 plasmid pRHB33-C12_2, complete sequence	False	True
ISR0262_000000002075	7079	0.9329946090430936	9	4	0	1	4	False	108282	fragment	False	ISR0262_000000002075	1.0		0	0	False	False	1.0	0					non-mobilizable	no_good_hit	987.0	96.454	30.0	0.09079165897767116	NZ_CBYM010000071.1	firmicutes	Clostridium saudiense strain JCC, whole genome shotgun sequence	True	False
MON0076_000000012977	3525	0.9329875645445036	4	4	4	4	4	False	10305	maximal	True	MON0076_000000012977	1.0		10	4	False	False	0.9926241040229797	0					non-mobilizable	other	3525.0	95.206	100.0	0.13765340420542485	NZ_WEHX01000028.1	b-proteobacteria	Sutterella seckii strain ASD393 NODE_28_length_25586_cov_391.010554, whole genome shotgun sequence	False	False
ISR0043_000000010385	2130	0.9329834806783854	2	2	2	2	2	False	120028	fragment	False	USA0004_01_000000010812	0.6738234666217701		0	0	False	False	0.9995304942131042	0					non-mobilizable	no_good_hit	1722.0	94.01899999999999	81.0	0.08676789587852494	NZ_CYXX01000046.1	firmicutes	Roseburia inulinivorans strain 2789STDY5608887, whole genome shotgun sequence	True	False
ISR0029_000000021774	2016	0.9329834806783854	2	2	2	2	2	False	120028	fragment	False	USA0004_01_000000010812	0.8866816412419868		0	0	False	False	0.9861111044883728	0					non-mobilizable	other	1817.0	96.258	90.0	0.002295341531644097	NZ_KI669408.1	firmicutes	[Ruminococcus] lactaris CC59_002D addUH-supercont1.2, whole genome shotgun sequence	False	False
DEN0001_000000002833	10356	0.9329755044610922	8	6	4	6	2	True	117511	fragment	False	DEN0010_000000003007	0.8425678037534056		0	0	False	True	0.9999034404754639	0					non-mobilizable	no_good_hit	102.0	84.314	1.0	0.01086002632733655	MK233962.1	viruses	Uncultured human fecal virus clone S.variabile_B10.V06.O05_1-CL39_c6 sequence	True	True
FIJ0134_000000000598	26498	0.9329749005696232	41	12	6	10	9	False	40646	maximal	True	FIJ0134_000000000598	1.0		1	1	False	False	1.0	0					non-mobilizable	no_good_hit	1372.0	77.47800000000001	5.0	0.0047090938921411545	NZ_CYXL01000007.1	firmicutes	Blautia hydrogenotrophica strain 2789STDY5608857, whole genome shotgun sequence	True	False
MAD0046_000000002526	8472	0.9329702677266424	5	4	4	4	3	True	71322	fragment	False	MAD0046_000000002526	1.0		0	0	False	False	1.0	0		MOBF	MPF_T		conjugative	plasmid	8473.0	97.014	100.0	0.11398573159240813	CP058082.1	enterobacteria	Escherichia coli strain RHB01-C23 plasmid pRHB01-C23_3, complete sequence	False	True
FIJ0104_000000001231	16311	0.9329700274829492	7	5	3	5	1	False	42534	maximal	True	FIJ0104_000000001231	1.0		1	1	False	False	0.9998160600662231	0					non-mobilizable	no_good_hit	7030.0	96.79899999999999	84.0	0.05962243650685862	CP021578.1	other sequences	Unidentified plasmid plasmid GF1-2_4069, complete sequence	True	False
ENG0155_000000004193	5696	0.9329638604558802	6	5	5	5	4	False	123763	maximal	True	ENG0155_000000004193	1.0		1	1	False	False	0.995084285736084	0					non-mobilizable	no_good_hit	1771.0	94.579	72.0	0.0004002396460333966	LR215981.1	firmicutes	Ruthenibacterium lactatiformans isolate Ruthenibacterium lactatiformans 82B1 genome assembly, chromosome: 1	True	False
FIJ0112_000000014561	1877	0.9329614293344992	2	2	2	2	2	False	42010	fragment	False	FIJ0112_000000014561	1.0		0	0	False	False	0.9984017014503479	0					non-mobilizable	chromosome	1877.0	99.787	100.0	0.00036659420112850825	CP054063.1	enterobacteria	Klebsiella pneumoniae strain WSHvKP chromosome, complete genome	False	False
FIJ0046_000000000996	21133	0.9329610316633682	32	7	6	6	6	False	47007	maximal	True	FIJ0046_000000000996	1.0		1	1	False	False	1.0	0					non-mobilizable	no_good_hit	31.0	100.0	0.0	5.418547579995373e-06	NZ_CP024900.1	enterobacteria	Photorhabdus laumondii subsp. laumondii strain DJC chromosome, complete genome	True	False
SPA0042_000000008162	3693	0.9329531759430844	3	3	3	3	3	False	105941	maximal	True	SPA0042_000000008162	1.0		8	4	False	False	1.0	0					non-mobilizable	no_good_hit	519.0	70.52	14.0	0.0001701239522444953	CP048020.1	spirochetes	Treponema sp. OMZ 804 chromosome, complete genome	True	False
MON0077_000000010164	3698	0.932953017530908	4	2	2	2	2	False	35387	fragment	False	MON0077_000000010164	1.0		0	0	False	False	0.9813412427902222	0					non-mobilizable	other	3697.0	97.944	99.0	0.001026098161076584	FP929062.1	firmicutes	Clostridiales sp. SS3/4 draft genome	False	False
CAN0017_000000007697	4795	0.93295085620115	7	6	4	4	6	True	123628	fragment	False	USA0108_01_000000001009	0.12630827662015015		0	0	False	True	1.0	0					non-mobilizable	plasmid	4796.0	99.625	100.0	0.15479726239669422	CP021580.1	other sequences	Unidentified plasmid plasmid GF1-2_000418F, complete sequence	False	True
FIJ0076_000000003660	4731	0.93295085620115	6	6	4	4	6	True	123628	fragment	False	USA0108_01_000000001009	0.16934291241709537		0	0	False	True	0.9997886419296265	0					non-mobilizable	chromosome	4653.0	98.775	98.0	0.001058472825662536	LT906459.1	CFB group bacteria	Odoribacter splanchnicus strain NCTC10825 genome assembly, chromosome: 1	False	True
MAD0088_000000011691	2115	0.932949890383282	3	3	3	3	2	False	20032	fragment	False	MAD0041_000000014251	0.5614712659191594		0	0	False	False	0.9938534498214722	0					non-mobilizable	other	2098.0	97.617	99.0	0.0009983147190722385	AP018530.1	actinobacteria	Olsenella sp. GAM18 DNA, complete genome	False	False
MAD0051_000000005767	4559	0.9329481807531058	6	3	3	3	2	False	79134	fragment	False	MAD0051_000000005767	1.0		0	0	False	False	0.9927615523338318	0					non-mobilizable	no_good_hit	87.0	80.46	2.0	0.00024887550761498354	CP019641.1	firmicutes	Planococcus sp. Y42 plasmid unnamed1, complete sequence	True	False
FIJ0161_000000003187	4860	0.9329422578054064	3	2	1	2	1	False	61942	fragment	False	FIJ0161_000000003187	1.0		0	0	False	False	1.0	0					non-mobilizable	no_good_hit								True	False
USA0024_01_000000001916	11752	0.9329422271511444	24	12	4	9	8	False	1681	maximal	True	USA0024_01_000000001916	1.0		1	1	False	False	1.0	0					non-mobilizable	no_good_hit	2712.0	83.038	29.0	0.0005052383404907196	CP011531.1	CFB group bacteria	Bacteroides dorei CL03T12C01, complete genome	True	False
CHI0177_000000008974	1843	0.9329415768593748	4	1	1	1	1	False	87596	maximal	True	CHI0177_000000008974	0.9724795640326975		30	5	False	False	1.0	0					non-mobilizable	no_good_hit	202.0	87.624	17.0	6.051725087893027e-05	FP929045.1	firmicutes	Faecalibacterium prausnitzii L2/6 draft genome	True	False
CHI0041_000000007943	1835	0.9329415768593748	5	1	1	1	1	False	87596	maximal	False	CHI0177_000000008974	0.9704286489419425		0	0	False	False	1.0	0					non-mobilizable	no_good_hit	303.0	87.12899999999999	22.0	9.092641674346738e-05	FP929045.1	firmicutes	Faecalibacterium prausnitzii L2/6 draft genome	True	False
CHI0185_000000013997	1398	0.9329406516011488	2	2	2	2	1	False	84147	fragment	False	CHI0084_000000004541	0.9913464467247641		0	0	False	False	0.9856938719749451	0					non-mobilizable	other	1402.0	87.589	100.0	0.052392739273927395	NZ_QRML01000048.1	CFB group bacteria	Phocaeicola plebeius strain AM09-36 AM09-36.Scaf48, whole genome shotgun sequence	False	False
MAD0016_000000000053	23294	0.9329386800319062	35	7	4	7	3	False	19401	maximal	True	MAD0016_000000000053	1.0		1	1	False	False	1.0	0					non-mobilizable	no_good_hit	5064.0	94.53	64.0	0.08704025310796637	MK233945.1	viruses	Uncultured human fecal virus clone Subdoligranulum.sp_B01.V07.J04_2-CL40_c1 sequence	True	False
USA0075_01_000000009645	2581	0.9329362292075224	4	4	4	4	3	False	76216	maximal	True	USA0075_01_000000009645	1.0		1	1	False	False	0.9984502196311951	0					non-mobilizable	no_good_hit	595.0	71.429	23.0	0.00026754014580937947	NZ_LT964739.1	firmicutes	Galactobacillus timonensis strain Marseille-P4641, whole genome shotgun sequence	True	False
SPA0030_000000008067	3799	0.9329306821660741	6	4	4	4	3	False	83649	fragment	False	SPA0030_000000008067	1.0		0	0	False	False	1.0	0					non-mobilizable	no_good_hit	746.0	93.432	20.0	0.00031612128605678106	NZ_FNVV01000014.1	CFB group bacteria	Bacteroides ndongoniae strain Marseille-P3108T, whole genome shotgun sequence	True	False
SPA0130_000000010222	3194	0.9329306821660741	4	4	4	4	3	False	83657	fragment	False	SPA0130_000000010222	1.0		0	0	False	False	1.0	0					non-mobilizable	no_good_hit	746.0	93.566	26.0	0.00031612128605678106	NZ_FNVV01000014.1	CFB group bacteria	Bacteroides ndongoniae strain Marseille-P3108T, whole genome shotgun sequence	True	False
ISR0117_000000013188	2034	0.932930045855249	2	2	0	2	1	True	32421	maximal	True	ISR0117_000000013188	1.0		1	1	True	True	1.0	117					non-mobilizable	no_good_hit								True	True
ISR0843_000000004362	3696	0.9329110530370016	4	3	2	3	2	False	131993	maximal	True	ISR0843_000000004362	1.0		0	0	False	False	0.9994588494300842	0					non-mobilizable	no_good_hit	2816.0	85.831	75.0	0.0009413018322212837	NZ_CP029256.1	firmicutes	Christensenella minuta strain DSM 22607 chromosome, complete genome	True	False
ISR0045_000000001093	17665	0.9329091416131958	17	5	5	5	3	False	73638	fragment	False	ISR0045_000000001093	1.0		0	0	False	False	0.9993773102760315	0					non-mobilizable	no_good_hit	481.0	80.042	4.0	0.009699797409294615	NZ_QEKJ01000020.1	firmicutes	Agathobaculum butyriciproducens strain DSM 100391 Ga0215719_120, whole genome shotgun sequence	True	False
DEN0041_000000005586	5750	0.9329063170766032	9	8	6	5	7	False	73155	maximal	True	DEN0041_000000005586	1.0		9	3	False	False	1.0	0					non-mobilizable	no_good_hit	677.0	78.877	12.0	0.00020147798709938556	AP018532.1	firmicutes	Oscillibacter sp. PEA192 DNA, complete genome	True	False
FIJ0015_000000004263	6671	0.9329055483246759	6	5	2	2	3	False	50396	backbone	True	FIJ0015_000000004263	1.0	PS194	1	1	True	True	1.0	58					non-mobilizable	plasmid	4634.0	97.087	92.0	0.6925726265348907	CP057986.1	enterobacteria	Escherichia coli strain RHB06-C19 plasmid pRHB06-C19_4, complete sequence	False	True
CHI0047_000000002006	7330	0.9329001881201876	6	4	3	4	2	False	87005	maximal	False	CHI0061_000000000520	0.9216077892897266		0	0	False	False	1.0	0					non-mobilizable	no_good_hit	258.0	81.783	4.0	0.003040654679229701	NZ_CABIYV010000012.1	firmicutes	Gemmiger formicilis isolate MGYG-HGUT-00084, whole genome shotgun sequence	True	False
ISR0013_000000004544	5048	0.9329001881201876	5	4	3	4	2	False	38123	fragment	False	ISR0013_000000004544	1.0		0	0	False	False	1.0	0					non-mobilizable	no_good_hit	882.0	98.75299999999999	17.0	0.011023937334985048	NZ_CABIYV010000012.1	firmicutes	Gemmiger formicilis isolate MGYG-HGUT-00084, whole genome shotgun sequence	True	False
ISR0292_000000006008	3000	0.9328973539094724	5	5	5	4	1	False	25886	maximal	True	ISR0292_000000006008	1.0		0	0	False	False	0.9909999966621399	0					non-mobilizable	no_good_hit	150.0	76.667	5.0	0.00018919274778177894	NZ_CABKQR010000002.1	actinobacteria	Senegalimassilia anaerobia isolate MGYG-HGUT-01387, whole genome shotgun sequence	True	False
USA0034_01_000000026100	2021	0.9328957511124644	2	2	2	2	2	False	67875	fragment	False	USA0034_01_000000026100	0.9917492799839437		0	0	False	False	1.0	0					non-mobilizable	other	2021.0	100.0	100.0	0.000382773378831571	AP006841.1	CFB group bacteria	Bacteroides fragilis YCH46 DNA, complete genome	False	False
USA0069_01_000000030261	2021	0.9328957511124644	2	2	2	2	2	False	67875	fragment	False	USA0034_01_000000026100	0.9917492799839437		0	0	False	False	1.0	0					non-mobilizable	other	2021.0	100.0	100.0	0.000382773378831571	AP006841.1	CFB group bacteria	Bacteroides fragilis YCH46 DNA, complete genome	False	False
ENG0003_000000011233	2021	0.9328957511124644	2	2	2	2	2	False	67875	fragment	False	USA0034_01_000000026100	0.9913480486414489		0	0	False	False	1.0	0					non-mobilizable	other	2021.0	99.95100000000001	100.0	0.00042662089010435947	AP019724.1	CFB group bacteria	Bacteroides uniformis NBRC 113350 DNA, complete genome	False	False
ENG0206_000000012825	1988	0.9328957511124644	2	2	2	2	2	False	67875	fragment	False	USA0034_01_000000026100	0.983073332777432		0	0	False	False	0.9944667816162109	0					non-mobilizable	other	1988.0	100.0	100.0	0.0004196513409095853	AP019724.1	CFB group bacteria	Bacteroides uniformis NBRC 113350 DNA, complete genome	False	False
ISR0784_000000006135	1981	0.9328957511124644	2	2	2	2	2	False	67875	fragment	False	USA0034_01_000000026100	0.9797181893577177		0	0	False	False	1.0	0					non-mobilizable	other	1981.0	100.0	100.0	0.0004181729516864514	AP019724.1	CFB group bacteria	Bacteroides uniformis NBRC 113350 DNA, complete genome	False	False
USA0051_01_000000010458	1954	0.9328957511124644	2	2	2	2	2	False	67875	fragment	False	USA0034_01_000000026100	0.9693500390934802		0	0	False	False	1.0	0					non-mobilizable	other	1954.0	99.949	100.0	0.004069701986064607	NZ_DS499580.1	CFB group bacteria	Alistipes putredinis DSM 17216 Scfld_02_10, whole genome shotgun sequence	False	False
ENG0194_000000013847	1947	0.9328957511124644	2	2	2	2	2	False	67875	fragment	False	USA0034_01_000000026100	0.967701876538049		0	0	False	False	1.0	0					non-mobilizable	other	1947.0	100.0	100.0	0.0004109922040312295	AP019724.1	CFB group bacteria	Bacteroides uniformis NBRC 113350 DNA, complete genome	False	False
ISR0164_000000007585	3292	0.932892996546617	5	3	2	3	2	False	106148	fragment	False	ISR0164_000000007585	1.0		0	0	False	False	1.0	0					non-mobilizable	no_good_hit	631.0	85.26100000000001	19.0	0.00016882947044358739	CP040518.1	firmicutes	Blautia sp. SC05B48 chromosome, complete genome	True	False
CAN0012_000000034574	1308	0.9328896145922628	2	2	2	2	1	True	94014	fragment	False	CAN0012_000000034574	1.0		0	0	False	False	0.9816513657569885	0					non-mobilizable	other	1308.0	99.006	100.0	0.11888302710569401	NZ_WNCH01000065.1	b-proteobacteria	Parasutterella excrementihominis strain BIOML-A6 scaffold65_size10994, whole genome shotgun sequence	False	True
ISR0369_000000001748	5360	0.9328860077429392	6	4	3	4	1	True	122749	fragment	False	ISR0369_000000001748	0.9952085682074407		0	0	False	False	0.999626874923706	0					non-mobilizable	no_good_hit	1047.0	92.264	20.0	0.004275205041623757	NZ_CABIYV010000005.1	firmicutes	Gemmiger formicilis isolate MGYG-HGUT-00084, whole genome shotgun sequence	True	True
ISR0064_000000003112	5322	0.9328860077429392	6	4	3	4	1	True	122749	fragment	False	ISR0369_000000001748	0.9916977611940299		0	0	False	False	1.0	0					non-mobilizable	no_good_hit	1002.0	91.71700000000001	19.0	0.004090575265354017	NZ_CABIYV010000005.1	firmicutes	Gemmiger formicilis isolate MGYG-HGUT-00084, whole genome shotgun sequence	True	True
CHI0179_000000011436	1822	0.9328784578425391	3	3	2	2	3	False	81510	fragment	False	ENG0113_000000014842	0.9869201103700047		0	0	False	False	0.9868276715278625	0					non-mobilizable	other	1822.0	99.616	100.0	0.007483725670699631	NZ_NFIG01000005.1	CFB group bacteria	Odoribacter splanchnicus strain An45 An45_contig_5, whole genome shotgun sequence	False	False
ISR0121_000000014287	1778	0.9328784578425391	3	3	2	2	3	False	81510	fragment	False	ENG0113_000000014842	0.9708346722808517		0	0	False	False	0.9938132762908936	0					non-mobilizable	other	1778.0	99.381	100.0	0.007302899789584429	NZ_NFIG01000005.1	CFB group bacteria	Odoribacter splanchnicus strain An45 An45_contig_5, whole genome shotgun sequence	False	False
ISR0840_000000004984	2961	0.9328774965217328	4	4	4	3	3	False	128449	fragment	False	ISR0250_000000003131	0.8308282075040216		0	0	False	False	0.9939209818840027	0					non-mobilizable	other	2961.0	99.696	100.0	0.01135456944700178	NZ_CYYV01000005.1	firmicutes	Fusicatenibacter saccharivorans strain 2789STDY5608849, whole genome shotgun sequence	False	False
ISR0834_000000005135	3268	0.9328717580521222	5	3	1	2	3	False	20982	maximal	True	ISR0834_000000005135	1.0		1	1	False	False	0.9996939897537231	0					non-mobilizable	no_good_hit	59.0	100.0	2.0	7.575787261444336e-05	NZ_LT629844.1	CFB group bacteria	Prevotellamassilia timonensis strain Marseille-P2831T, whole genome shotgun sequence	True	False
ISR0288_000000008533	3471	0.9328676201728046	3	3	3	3	3	False	97089	fragment	False	ISR0288_000000008533	0.9822091584158417		0	0	False	False	0.9997118711471558	0					non-mobilizable	other	1946.0	99.64	100.0	0.0008078758969706938	NZ_AP019697.1	firmicutes	Dialister hominis strain 5BBH33	False	False
CHI0084_000000003025	1805	0.9328624699163478	3	2	2	1	1	False	84170	fragment	False	CHI0084_000000003025	1.0		0	0	False	False	0.9994459748268127	0					non-mobilizable	no_good_hit	795.0	94.088	53.0	0.0002539219412572562	FP929039.1	firmicutes	Coprococcus sp. ART55/1 draft genome	True	False
ISR0257_000000002276	6195	0.9328614313328272	16	4	2	3	2	False	26823	maximal	True	ISR0257_000000002276	1.0		1	1	False	False	0.9977400898933411	0					non-mobilizable	no_good_hit	978.0	90.184	62.0	0.01724382376918442	MK415407.1	viruses	Phage FAKO27_000271F, complete genome	True	False
CHI0006_000000001560	5723	0.9328569841880301	8	6	4	4	6	True	123628	fragment	False	USA0108_01_000000001009	0.2443807567632454		0	0	False	True	1.0	0					non-mobilizable	no_good_hit	2791.0	98.137	88.0	0.08982903506230078	CP021624.1	other sequences	Unidentified plasmid plasmid ES_ALL_5057, complete sequence	True	True
ISR0334_000000003440	5095	0.932856575389989	4	3	3	3	3	True	125289	fragment	False	ISR0334_000000003440	1.0		0	0	False	False	0.9992148876190186	0					non-mobilizable	no_good_hit	1318.0	77.01100000000001	40.0	0.00046190973740307923	LR699017.1	firmicutes	Faecalibacterium prausnitzii isolate MGYG-HGUT-02545 genome assembly, chromosome: 1	True	True
CHI0166_000000001217	6554	0.9328509963584608	12	7	4	5	7	True	118180	maximal	True	CHI0166_000000001217	1.0	PS799	1	1	False	True	1.0	0	rep_cluster_1097	MOBB			mobilizable	no_good_hit	3145.0	99.491	82.0	0.3804334665213706	NZ_JH992951.1	CFB group bacteria	Bacteroides oleiciplenus YIT 12058 supercont1.12, whole genome shotgun sequence	True	True
ISR0086_000000013009	2097	0.9328492515847476	3	3	3	2	2	False	131381	maximal	True	ISR0086_000000013009	1.0		3	2	False	False	1.0	0					non-mobilizable	no_good_hit	181.0	75.691	8.0	7.354858552697561e-05	LT629712.1	high GC Gram+	Bifidobacterium longum strain Su859 genome assembly, chromosome: I	True	False
ISR0062_000000012854	2787	0.9328472869878744	3	1	1	1	1	False	81191	maximal	True	ISR0062_000000012854	1.0		1	1	False	False	0.9996411800384521	0					non-mobilizable	other	1598.0	91.23899999999999	100.0	0.0034394816054962307	NZ_BHVZ01000014.1	firmicutes	Anaerotignum faecicola strain KCTC 15736 Contigs14, whole genome shotgun sequence	False	False
MAD0100_000000007066	5249	0.9328457189731284	9	3	3	2	2	False	16467	maximal	True	MAD0100_000000007066	1.0		2	1	False	False	0.9998095035552979	0					non-mobilizable	no_good_hit	1533.0	96.738	29.0	0.028220904100504735	NC_047914.1	viruses	Faecalibacterium phage FP_Taranis, complete genome	True	False
SPA0044_000000024529	1165	0.9328418394573031	1	1	1	1	1	False	120669	fragment	False	USA0030_01_000000010307	0.7395929314833859		0	0	False	False	1.0	0					non-mobilizable	no_good_hit	36.0	94.444	3.0	5.978225594321027e-06	CP047650.1	b-proteobacteria	Xylophilus sp. KACC 21265 chromosome, complete genome	True	False
CHI0171_000000001602	3741	0.932839921346558	4	3	3	3	2	False	124041	maximal	True	CHI0171_000000001602	1.0		2	1	False	False	1.0	0					non-mobilizable	other	1916.0	99.322	98.0	0.0005315160704467067	FP929062.1	firmicutes	Clostridiales sp. SS3/4 draft genome	False	False
ISR0295_000000019875	1801	0.9328387136541464	3	3	3	2	2	False	77861	maximal	True	ISR0295_000000019875	1.0		5	3	False	False	1.0	0					non-mobilizable	no_good_hit	854.0	75.41	55.0	0.00035852780004000774	NZ_FNVV01000014.1	CFB group bacteria	Bacteroides ndongoniae strain Marseille-P3108T, whole genome shotgun sequence	True	False
USA0081_01_000000026893	1124	0.9328373726391757	1	1	1	1	1	True	115834	fragment	False	SPA0054_000000020130	0.09673060156931125		0	0	False	False	1.0	0	rep_cluster_1320				non-mobilizable	plasmid	1073.0	100.0	100.0	0.15205673758865249	KP691637.1	high GC Gram+	Bifidobacterium longum subsp. longum EK13 plasmid pEK13, complete sequence	False	True
MAD0062_000000008538	1657	0.932837120166034	2	2	2	2	2	False	16763	fragment	False	MAD0062_000000008538	1.0		0	0	False	False	1.0	0					non-mobilizable	chromosome	1667.0	82.603	100.0	0.0003888303658179084	CP020380.1	firmicutes	Clostridioides difficile strain DSM 102978 chromosome, complete genome	False	False
AST0031_000000011186	2526	0.9328309030197752	2	2	2	2	1	False	117472	maximal	True	AST0031_000000011186	1.0		3	2	False	False	0.9972288012504578	0					non-mobilizable	other	2526.0	97.189	100.0	0.02050345107592367	NZ_PPTS01000009.1	actinobacteria	Gordonibacter pamelaeae strain 3C NODE_9, whole genome shotgun sequence	False	False
ENG0079_000000023848	1380	0.9328287757950741	1	1	0	1	1	False	61799	fragment	False	ENG0079_000000023848	1.0		0	0	False	False	1.0	0					non-mobilizable	plasmid	1380.0	99.928	100.0	0.029059720992961606	AP022164.1	enterobacteria	Escherichia coli plasmid pWP5-S18-ESBL-08_3 DNA, complete genome, strain: WP5-S18-ESBL-08	False	True
ISR0075_000000023929	1170	0.932811906911989	2	1	1	1	1	False	106381	fragment	False	AST0113_000000029734	0.9641706924315621		0	0	False	False	0.9948717951774597	0					non-mobilizable	no_good_hit								True	False
ISR0821_000000001210	16242	0.9328048777869092	26	11	7	9	7	True	117600	fragment	False	ISR0074_000000000976	0.6332139357423321		0	0	False	False	1.0	0					non-mobilizable	no_good_hit	10657.0	98.17	86.0	0.061354499061135624	NZ_CYXX01000004.1	firmicutes	Roseburia inulinivorans strain 2789STDY5608887, whole genome shotgun sequence	True	True
CHI0096_000000000331	14697	0.9328007825837704	15	15	9	11	13	True	123702	fragment	False	ENG0167_000000001303	0.7995650719353302		0	0	False	True	1.0	0	rep_cluster_1702				non-mobilizable	no_good_hit	10751.0	97.126	83.0	0.10718705093405716	NZ_SPGG01000016.1	CFB group bacteria	Parabacteroides merdae strain 1001175st1_A1 NODE_16_length_100208_cov_48.2665, whole genome shotgun sequence	True	True
ISR0334_000000002607	6333	0.9327954543182244	11	5	2	4	3	True	114662	maximal	True	ISR0334_000000002607	1.0	PS274	3	1	True	True	1.0	31					non-mobilizable	no_good_hit	1008.0	94.544	25.0	0.00028529412601296483	NZ_LT907978.1	firmicutes	Anaerobutyricum hallii isolate EH1 chromosome I	True	True
FIJ0004_000000014886	1762	0.9327951621625776	2	2	2	2	2	False	75532	fragment	False	ISR0168_000000013580	0.9628804073964987		0	0	False	False	0.9869466423988342	0					non-mobilizable	no_good_hit	53.0	86.792	3.0	0.0005434612209065351	CP034163.1	enterobacteria	Escherichia albertii strain 06-3542 plasmid p06-3542, complete sequence	True	False
DEN0085_000000006720	5209	0.9327897487178802	7	7	1	6	5	False	112161	maximal	False	SPA0040_000000006858	0.9471259664487885		0	0	True	True	1.0	49					non-mobilizable	chromosome	4187.0	96.991	97.0	0.8219124288238759	HG796785.1	bacteria	Uncultured bacterium extrachromosomal DNA RGF00026	False	True
FIJ0021_000000009462	5251	0.9327819185227856	7	5	2	3	4	True	70181	backbone	False	ISR0065_000000004756	0.6224489795918368	PS328	0	0	False	True	1.0	0					non-mobilizable	no_good_hit	1455.0	79.244	28.0	0.21983020012128562	HG796266.1	bacteria	Uncultured bacterium extrachromosomal DNA RGI00148	True	True
CHI0027_000000004023	4003	0.9327742883716512	6	4	1	3	2	False	88835	maximal	True	CHI0027_000000004023	1.0		2	2	False	False	0.9997501969337463	0					non-mobilizable	no_good_hit	28.0	100.0	1.0	5.983179288626575e-06	CP053348.1	CFB group bacteria	Winogradskyella sp. HL857 chromosome, complete genome	True	False
SPA0065_000000006295	3541	0.9327584026032368	8	5	4	3	5	False	129911	maximal	True	SPA0065_000000006295	1.0		1	1	False	False	1.0	0					non-mobilizable	no_good_hit	1820.0	99.67	51.0	0.025365350290049084	NZ_CYZN01000020.1	firmicutes	Blautia wexlerae strain 2789STDY5834863, whole genome shotgun sequence	True	False
CHI0015_000000004587	2129	0.9327542658824208	3	2	1	2	2	False	89845	fragment	False	CHI0015_000000004587	0.9897129186602871		0	0	False	False	0.99718177318573	0					non-mobilizable	plasmid	2132.0	98.03	100.0	0.017160158797903096	AP019725.1	CFB group bacteria	Bacteroides uniformis NBRC 113350 plasmid pBUN1 DNA, complete genome	False	True
ISR0349_000000000455	14047	0.9327539546531038	15	8	6	6	7	False	117694	fragment	False	ISR0349_000000000455	1.0		0	0	False	False	0.9974371790885925	0					non-mobilizable	no_good_hit	3663.0	98.03399999999999	51.0	0.011315701579683073	NZ_CYYV01000001.1	firmicutes	Fusicatenibacter saccharivorans strain 2789STDY5608849, whole genome shotgun sequence	True	False
SPA0150_000000000281	29340	0.9327535227770606	55	26	14	21	13	True	78728	maximal	True	SPA0150_000000000281	0.9995057604472015		2	1	False	False	1.0	0					non-mobilizable	no_good_hit	77.0	85.714	0.0	0.005511283235272213	JQ680352.1	viruses	Unidentified phage clone 1013_scaffold1713 genomic sequence	True	True
SPA0151_000000000279	29338	0.9327535227770606	55	26	14	21	13	True	78728	maximal	False	SPA0150_000000000281	0.9994717109747785		0	0	False	False	1.0	0					non-mobilizable	no_good_hit	77.0	85.714	0.0	0.005511283235272213	JQ680352.1	viruses	Unidentified phage clone 1013_scaffold1713 genomic sequence	True	True
ENG0177_000000004694	5427	0.9327506965792264	9	8	5	5	6	True	130637	backbone	False	AST0039_000000003129	0.638255743231269	PS1110	0	0	True	True	1.0	49		MOBV			mobilizable	other	1985.0	95.264	94.0	0.39029202841357535	NZ_LT969513.1	firmicutes	Eisenbergiella massiliensis strain AT11, whole genome shotgun sequence	False	True
FIJ0164_000000017972	1262	0.9327455392633608	2	2	2	2	2	False	39077	fragment	False	MON0098_000000026593	0.9491778774289985		0	0	False	False	1.0	0					non-mobilizable	no_good_hit	585.0	75.043	46.0	0.00016187441580478844	AP018533.1	firmicutes	Clostridiales bacterium CCNA10 DNA, complete genome	True	False
ENG0096_000000009089	3679	0.9327369934659784	3	3	3	3	3	False	60877	fragment	False	ENG0096_000000009089	1.0		0	0	False	False	0.9997282028198242	0					non-mobilizable	no_good_hit	231.0	76.19	6.0	0.00039393783007345476	NZ_JH590863.1	firmicutes	Stomatobaculum longum strain ACC2 supercont1.3, whole genome shotgun sequence	True	False
ISR0123_000000010353	2120	0.9327330050403296	3	3	3	3	1	False	56575	maximal	True	ISR0123_000000010353	0.9895929694727105		0	0	False	False	0.9844339489936829	0					non-mobilizable	no_good_hit								True	False
ISR0400_000000003563	4748	0.9327323094147758	7	4	2	4	2	True	56607	fragment	False	ISR0400_000000003563	1.0		0	0	False	False	0.9989469051361084	0					non-mobilizable	no_good_hit	1374.0	96.288	73.0	0.054869520041561766	CP021610.1	other sequences	Unidentified plasmid plasmid FAKO02_3061, complete sequence	True	True
AST0052_000000005100	3953	0.9327305075884486	5	4	3	4	2	False	118331	maximal	True	AST0052_000000005100	1.0		1	1	False	False	0.9974702596664429	0					non-mobilizable	no_good_hit	1344.0	80.208	34.0	0.0018421462658619687	NZ_FUHN01000008.1	firmicutes	Mobilibacterium timonense strain Marseille-P3194T, whole genome shotgun sequence	True	False
MON0103_000000005067	7136	0.9327212923558438	5	4	4	3	3	False	8927	maximal	True	MON0103_000000005067	1.0		1	1	False	False	0.9973374605178833	0					non-mobilizable	no_good_hit	1674.0	79.689	23.0	0.009520374632180355	NZ_JNKW01000005.1	firmicutes	Lachnospira multipara LB2003 T537DRAFT_scaffold00004.4_C, whole genome shotgun sequence	True	False
ISR0216_000000012444	1382	0.9327069376147932	3	3	0	2	2	True	28123	fragment	False	ISR0216_000000012444	1.0		0	0	False	False	1.0	0					non-mobilizable	chromosome	1382.0	99.928	100.0	0.0006088769945020304	CP043002.1	high GC Gram+	Bifidobacterium longum strain BAMA-B05 chromosome, complete genome	False	True
USA0134_01_000000000629	9694	0.9327044616630762	9	8	5	6	7	False	93675	fragment	False	USA0134_01_000000000629	1.0		0	0	False	False	1.0	0					non-mobilizable	other	8694.0	99.86200000000001	100.0	0.0026180091806501625	AP018532.1	firmicutes	Oscillibacter sp. PEA192 DNA, complete genome	False	False
FIJ0126_000000003185	10003	0.9326957603964936	15	6	3	4	4	True	76969	maximal	True	FIJ0126_000000003185	1.0	PS328|PS329|PS369	1	1	True	True	1.0	5					non-mobilizable	no_good_hit	1628.0	76.904	16.0	0.1525828320443044	CP021563.1	other sequences	Unidentified plasmid plasmid YS1-2_2430, complete sequence	True	True
CHI0013_000000000455	16401	0.9326918381872462	24	10	7	8	6	False	90810	maximal	True	CHI0013_000000000455	1.0		3	1	False	False	1.0	0					non-mobilizable	no_good_hit	4341.0	96.406	27.0	0.0012971789422326365	FP929042.1	firmicutes	Eubacterium rectale DSM 17629 draft genome	True	False
SPA0127_000000004953	5800	0.9326885445510924	4	3	3	3	3	False	91355	fragment	False	SPA0127_000000004953	1.0		0	0	False	False	1.0	0					non-mobilizable	other	4149.0	90.93799999999999	97.0	0.0020249342730677363	NZ_LR130817.1	firmicutes	Intestinimonas timonensis strain GD4, whole genome shotgun sequence	False	False
ISR0230_000000021752	1593	0.9326767842726352	3	2	2	2	1	True	127826	fragment	False	ISR0085_000000014249	0.805401949983312		0	0	False	False	0.9974890351295471	0					non-mobilizable	no_good_hit	222.0	90.09	14.0	8.580378344212166e-05	NZ_LT629939.1	firmicutes	Phocea massiliensis strain Marseille-P2769T, whole genome shotgun sequence	True	True
ETH0004_000000009373	3033	0.9326554110932996	6	1	1	1	1	False	52920	maximal	True	ETH0004_000000009373	1.0		1	1	False	False	0.988789975643158	0					non-mobilizable	no_good_hit								True	False
USA0135_01_000000012967	1180	0.9326508188230332	2	2	2	2	2	False	26	fragment	False	USA0135_01_000000012967	1.0		0	0	False	False	1.0	0					non-mobilizable	no_good_hit	297.0	95.286	25.0	0.17332549941245592	HG796474.1	bacteria	Uncultured bacterium extrachromosomal DNA RGI01385	True	False
DEN0092_000000003288	3785	0.9326368845389336	9	6	3	3	5	True	89793	fragment	False	DEN0092_000000003288	1.0		0	0	False	False	1.0	0					non-mobilizable	other	2262.0	95.844	96.0	0.021176426454589788	NZ_JH379375.1	CFB group bacteria	Prevotella stercorea DSM 18206 Scfld115, whole genome shotgun sequence	False	True
ISR0052_000000006114	4974	0.9326281888651956	5	5	5	5	5	False	103309	fragment	False	ISR0169_000000004098	0.31981388164416896		0	0	False	False	0.9925613403320312	0					non-mobilizable	other	4971.0	99.236	99.0	0.018605800367623663	NZ_CABMOJ010000015.1	CFB group bacteria	Paraprevotella clara isolate MGYG-HGUT-02540, whole genome shotgun sequence	False	False
AST0052_000000013182	1799	0.9326226208091792	2	2	2	2	2	False	114500	maximal	False	ENG0146_000000012337	0.9728549753402905		0	0	False	False	0.9916620254516602	0					non-mobilizable	chromosome	1781.0	99.663	99.0	0.0009428095937761855	CP040910.1	firmicutes	Limosilactobacillus fermentum strain DSM 20052 chromosome	False	False
MON0024_000000003361	9110	0.9326224375599159	15	7	4	6	3	False	47762	maximal	True	MON0024_000000003361	1.0		2	1	False	False	1.0	0					non-mobilizable	no_good_hit								True	False
ISR0117_000000005909	4575	0.9326211190513348	7	2	1	1	2	True	32425	maximal	True	ISR0117_000000005909	1.0		1	1	True	True	1.0	49					non-mobilizable	no_good_hit	432.0	99.074	10.0	0.0002118159903871908	NZ_UHFX01000003.1	firmicutes	Faecalicoccus pleomorphus strain NCTC11087, whole genome shotgun sequence	True	True
ENG0028_000000001056	12486	0.9326191610318428	12	11	9	10	11	False	113984	fragment	False	ENG0112_000000001563	0.9480232798930359		0	0	False	False	1.0	0					non-mobilizable	chromosome	12408.0	99.944	100.0	0.0023995768296845854	CP054353.1	enterobacteria	Escherichia coli strain SCU-172 chromosome, complete genome	False	False
ISR0056_000000010587	2045	0.9326166466969504	4	4	2	2	4	True	118131	fragment	False	ISR0056_000000010587	0.9873756303339217		0	0	False	False	0.9750611186027527	0	rep_cluster_1097				non-mobilizable	plasmid	2047.0	99.853	100.0	0.22864490161001788	EU818711.2	CFB group bacteria	Bacteroides uniformis strain BUN24 plasmid pBUN24, complete sequence	False	True
CHI0104_000000002017	3666	0.932607362134924	6	4	4	4	4	False	111431	fragment	False	ISR0843_000000003216	0.5136257112825059		0	0	False	False	0.9986361265182495	0					non-mobilizable	other	3671.0	97.848	100.0	0.005079249872222307	NZ_JH815205.1	CFB group bacteria	Barnesiella intestinihominis YIT 11860 supercont1.3, whole genome shotgun sequence	False	False
FIJ0092_000000002072	10682	0.9325973515877379	15	8	6	6	4	True	106696	backbone	True	FIJ0092_000000002072	1.0	PS446|PS447|PS652|PS653	1	1	True	True	0.9991574883460999	2					non-mobilizable	other	2964.0	98.853	95.0	0.23898305084745763	NZ_BHVZ01000005.1	firmicutes	Anaerotignum faecicola strain KCTC 15736 Contigs05, whole genome shotgun sequence	False	True
DEN0054_000000002076	2967	0.9325892120169528	3	3	3	3	1	False	97512	fragment	False	DEN0054_000000002076	0.9608768971332209		0	0	False	False	1.0	0					non-mobilizable	chromosome	1965.0	97.405	94.0	0.00044693098661552117	LT906459.1	CFB group bacteria	Odoribacter splanchnicus strain NCTC10825 genome assembly, chromosome: 1	False	False
ENG0158_000000006032	2965	0.9325892120169528	3	3	3	3	1	False	97512	fragment	False	DEN0054_000000002076	0.9605662285136503		0	0	False	False	1.0	0					non-mobilizable	chromosome	1956.0	97.59700000000001	95.0	0.0004448818888674113	LT906459.1	CFB group bacteria	Odoribacter splanchnicus strain NCTC10825 genome assembly, chromosome: 1	False	False
ISR0301_000000006298	2721	0.9325882850737168	4	4	3	3	2	False	126957	fragment	False	ISR0301_000000006298	1.0		0	0	False	False	1.0	0					non-mobilizable	no_good_hit	2144.0	97.06200000000001	79.0	0.030612099135776016	NZ_QSFS01000019.1	firmicutes	Dorea formicigenerans strain AM42-8 AM42-8.Scaf19, whole genome shotgun sequence	True	False
AUS0018_000000014228	1974	0.9325845425683628	3	3	3	3	3	False	127743	fragment	False	AUS0018_000000014228	1.0		0	0	False	False	0.9832826852798462	0					non-mobilizable	other	1965.0	96.99700000000001	99.0	0.06216910249500682	NZ_CYZN01000035.1	firmicutes	Blautia wexlerae strain 2789STDY5834863, whole genome shotgun sequence	False	False
USA0021_01_000000008597	2133	0.9325814543810564	4	4	4	2	2	False	123997	fragment	False	ISR0104_000000012139	0.967838498695099		0	0	False	False	0.9995311498641968	0					non-mobilizable	other	1914.0	95.87299999999999	90.0	0.0005309606722539725	FP929062.1	firmicutes	Clostridiales sp. SS3/4 draft genome	False	False
SPA0001_000000023455	1426	0.932577505261482	1	1	1	1	1	True	8433	fragment	False	SPA0001_000000023455	1.0		0	0	False	False	0.9992987513542175	0					non-mobilizable	other	1373.0	81.93700000000001	95.0	0.00021137213444145854	NZ_KB851182.1	firmicutes	[Clostridium] bolteae 90A9 acBQZ-supercont-complete, whole genome shotgun sequence	False	True
MON0040_000000010055	2682	0.9325763325633052	3	3	3	3	3	False	120077	fragment	False	ISR0155_000000005779	0.1761845981124857		0	0	False	False	0.9932885766029358	0					non-mobilizable	other	2666.0	97.524	99.0	0.0005628438970931278	AP019724.1	CFB group bacteria	Bacteroides uniformis NBRC 113350 DNA, complete genome	False	False
ENG0034_000000001548	8796	0.9325738088568404	8	6	4	6	3	True	92839	fragment	False	ENG0034_000000001548	1.0		0	0	False	False	0.9998863339424133	0					non-mobilizable	no_good_hit								True	True
SPA0137_000000020207	1821	0.9325680607439756	2	2	2	2	2	False	68624	backbone	False	MON0007_000000032266	0.7982661203745668	PS319	0	0	False	True	1.0	0					non-mobilizable	other	1821.0	99.945	100.0	0.020721377174606065	NZ_NAQA01000005.1	high GC Gram+	Bifidobacterium catenulatum strain 1899B Contig_5, whole genome shotgun sequence	False	True
MON0078_000000025388	1803	0.9325680607439756	2	2	2	2	2	False	68624	backbone	False	MON0007_000000032266	0.8379594025849217	PS319	0	0	False	True	1.0	0					non-mobilizable	other	1803.0	99.445	100.0	0.020516440477274796	NZ_NAQA01000005.1	high GC Gram+	Bifidobacterium catenulatum strain 1899B Contig_5, whole genome shotgun sequence	False	True
USA0133_01_000000009775	2351	0.9325650160434704	6	2	1	1	2	False	24495	fragment	False	USA0133_01_000000009775	1.0		0	0	False	False	1.0	0					non-mobilizable	no_good_hit	881.0	93.53	37.0	0.01557792507000319	MK415407.1	viruses	Phage FAKO27_000271F, complete genome	True	False
FIJ0040_000000006303	3940	0.9325641945780251	7	5	1	2	5	False	51515	fragment	False	FIJ0040_000000006303	1.0		0	0	False	False	1.0	0	rep_cluster_2335			MOBP	mobilizable	no_good_hit	471.0	98.514	50.0	0.17266715650257164	CP056128.1	enterobacteria	Enterobacter asburiae strain RHBSTW-01009 plasmid pRHBSTW-01009_3, complete sequence	True	True
MAD0037_000000003709	3445	0.932562928480637	6	4	1	2	4	False	51514	fragment	False	MAD0037_000000003709	1.0		0	0	False	False	1.0	0	ColRNAI_rep_cluster_1987				non-mobilizable	no_good_hit	471.0	98.514	45.0	0.17266715650257164	CP056128.1	enterobacteria	Enterobacter asburiae strain RHBSTW-01009 plasmid pRHBSTW-01009_3, complete sequence	True	True
ISR0156_000000004534	5808	0.9325529023998579	7	6	4	4	3	False	99458	fragment	False	ISR0156_000000004534	1.0		0	0	False	False	1.0	0					non-mobilizable	chromosome	3138.0	99.809	99.0	0.0013998983433718137	NZ_HF545616.1	firmicutes	Ruminococcus bicirculans strain 80/3 chromosome I	False	False
ISR0319_000000000723	12917	0.9325517691264962	19	12	9	10	9	True	126208	backbone	False	ISR0395_000000002325	0.6204328687453575	PS943|PS946|PS949	0	0	True	True	0.9999225735664368	13					non-mobilizable	no_good_hit	1600.0	73.625	12.0	0.1961639058413252	LN852809.1		Uncultured prokaryote from Rat gut metagenome metamobilome, plasmid pRGRH0119	True	True
SPA0100_000000004505	7014	0.9325474803132222	7	3	2	3	1	True	122753	fragment	False	ISR0020_000000001978	0.605349358304983		0	0	False	False	0.9998574256896973	0					non-mobilizable	no_good_hit	542.0	94.465	8.0	0.0022073515474026694	NZ_CABIYV010000005.1	firmicutes	Gemmiger formicilis isolate MGYG-HGUT-00084, whole genome shotgun sequence	True	True
USA0057_01_000000005663	5282	0.9325474803132222	5	3	2	3	1	True	122751	fragment	False	SPA0052_000000005347	0.9290536104549275		0	0	False	False	1.0	0					non-mobilizable	no_good_hit	385.0	94.02600000000001	7.0	0.001563198772417132	NZ_CABIYV010000005.1	firmicutes	Gemmiger formicilis isolate MGYG-HGUT-00084, whole genome shotgun sequence	True	True
FIJ0126_000000007501	4593	0.9325464765509658	7	5	4	4	4	False	99043	fragment	False	FIJ0126_000000007501	1.0		0	0	False	False	0.9993468523025513	0					non-mobilizable	no_good_hit	561.0	77.005	12.0	0.00012539580175762737	NC_016048.1	firmicutes	Oscillibacter valericigenes Sjm18-20, complete genome	True	False
SPA0127_000000005705	5087	0.932544607826481	4	3	3	3	2	False	107077	maximal	True	SPA0127_000000005705	1.0		0	0	False	False	1.0	0					non-mobilizable	no_good_hit	2628.0	98.44	52.0	0.01773717650077309	NZ_CABIYV010000006.1	firmicutes	Gemmiger formicilis isolate MGYG-HGUT-00084, whole genome shotgun sequence	True	False
MAD0109_000000009051	1577	0.9325445117443608	2	2	2	2	1	False	120671	fragment	False	SPA0032_000000017407	0.9660864345738296		0	0	False	False	0.9879518151283264	0					non-mobilizable	no_good_hit	452.0	80.08800000000001	28.0	0.0021792027831253483	NZ_CYYV01000010.1	firmicutes	Fusicatenibacter saccharivorans strain 2789STDY5608849, whole genome shotgun sequence	True	False
ISR0832_000000004019	3300	0.9325444407431596	6	2	1	1	2	True	66126	fragment	False	ISR0832_000000004019	1.0		0	0	False	False	1.0	0					non-mobilizable	other	3300.0	98.87899999999999	100.0	0.001058694484326893	NZ_KB905472.1	CFB group bacteria	Bacteroides massiliensis B84634 = Timone 84634 = DSM 17679 = JCM 13223 strain DSM 17679 aczJl-supercont1.1, whole genome shotgun sequence	False	True
ISR0390_000000004913	2623	0.9325425665045022	4	4	3	3	4	False	80256	maximal	True	ISR0390_000000004913	0.9863387978142076		11	6	False	False	1.0	0					non-mobilizable	no_good_hit								True	False
ENG0015_000000007565	2392	0.9325367815451692	3	3	3	2	2	False	66865	maximal	True	ENG0015_000000007565	1.0		2	1	False	False	0.9966555237770081	0					non-mobilizable	other	2393.0	99.29	100.0	0.0008074599578176436	NZ_AP019736.1	CFB group bacteria	Alistipes dispar strain 5CPEGH6	False	False
CAN0001_000000008693	5418	0.9325334884368944	9	3	3	3	2	False	116089	fragment	False	CAN0001_000000008693	1.0		0	0	False	False	0.9994462728500366	0					non-mobilizable	no_good_hit	4810.0	98.37799999999999	89.0	0.028937857341440124	CP021634.1	other sequences	Unidentified plasmid plasmid apr34_1788, complete sequence	True	False
ISR0214_000000003088	7941	0.9325262192476196	7	6	5	4	4	True	132365	maximal	True	ISR0214_000000003088	1.0	PS1159|PS463|PS777	22	7	False	True	1.0	0		MOBV			mobilizable	no_good_hit	2362.0	98.052	49.0	0.44894466628636626	NZ_FMIZ01000003.1	firmicutes	Massilioclostridium coli strain Marseille-P2976T, whole genome shotgun sequence	True	True
ISR0819_000000001948	10323	0.9325261654775672	14	8	4	5	6	True	104931	maximal	True	ISR0819_000000001948	1.0		0	0	True	True	1.0	15					non-mobilizable	no_good_hit	4139.0	97.681	57.0	0.3338442920532473	CP021593.1	other sequences	Unidentified plasmid plasmid FAKO27_001080F, complete sequence	True	True
ISR0011_000000012140	2252	0.932522297826892	3	2	2	2	1	False	54696	maximal	True	ISR0011_000000012140	1.0		1	1	False	False	1.0	0					non-mobilizable	no_good_hit	339.0	74.336	15.0	6.008654294090287e-05	CP033921.1	CFB group bacteria	Chryseobacterium carnipullorum strain F9942 chromosome, complete genome	True	False
CHI0019_000000004421	1929	0.9325222250011276	2	2	2	2	1	False	89433	fragment	False	CHI0019_000000004421	1.0		0	0	False	False	1.0	0					non-mobilizable	no_good_hit	660.0	98.333	34.0	0.8341772151898734	GQ884006.1		Uncultured organism clone VC1DH59TF genomic sequence	True	False
DEN0071_000000005217	6630	0.9325152208211432	13	5	2	3	3	False	70505	maximal	True	DEN0071_000000005217	1.0		5	3	False	False	1.0	0					non-mobilizable	no_good_hit	88.0	94.318	2.0	0.0005073773837989152	NZ_FQXV01000010.1	firmicutes	Sporobacter termitidis DSM 10068, whole genome shotgun sequence	True	False
FIJ0087_000000003003	8337	0.9325041482472848	9	6	4	4	5	False	43764	maximal	True	FIJ0087_000000003003	1.0		1	1	False	False	0.9998800754547119	0					non-mobilizable	no_good_hit	4272.0	91.994	79.0	0.0017576675570315351	CP048433.1	actinobacteria	Collinsella aerofaciens ATCC 25986 strain JCM 10188 chromosome, complete genome	True	False
DEN0090_000000024334	1251	0.9325038328281886	2	2	2	2	1	False	68690	maximal	True	DEN0090_000000024334	1.0		3	2	False	False	0.9816147089004517	0					non-mobilizable	no_good_hit								True	False
FIJ0065_000000004108	3797	0.9325036661527428	4	4	3	4	2	False	47040	maximal	True	FIJ0065_000000004108	1.0		1	1	False	False	0.9957861304283142	0					non-mobilizable	no_good_hit	2729.0	98.131	72.0	0.0009505286095870984	AP024085.1	firmicutes	Faecalibacillus intestinalis 14EGH31 DNA, complete genome	True	False
MON0059_000000012500	3052	0.9325008994125484	3	3	3	3	2	False	34788	fragment	False	MON0030_000000010898	0.9522364217252396		0	0	False	False	1.0	0					non-mobilizable	no_good_hit	357.0	81.232	12.0	0.0017344994381199004	NZ_QIML01000002.1	firmicutes	Evtepia gabavorous strain KLE1738 KLE1738_2, whole genome shotgun sequence	True	False
ENG0125_000000006858	3662	0.9325004885823878	5	5	3	4	5	True	114215	fragment	False	MAD0046_000000005928	0.485801041267255		0	0	False	False	1.0	0					non-mobilizable	other	3662.0	100.0	100.0	0.0888851121685928	LM997258.1	enterobacteria	Escherichia coli genome assembly FHI99, scaffold scaffold-18_contig-14.0_1_41188_[organism:Escherichia	False	True
ISR0029_000000009119	5030	0.9324978423287698	8	7	5	6	6	False	37146	maximal	True	ISR0029_000000009119	1.0		1	1	False	False	1.0	0					non-mobilizable	no_good_hit	3556.0	97.77799999999999	71.0	0.054059399914795206	CP021623.1	other sequences	Unidentified plasmid plasmid ES_ALL_5058, complete sequence	True	False
CHI0119_000000002615	3805	0.9324968738165582	6	5	4	5	5	True	83763	maximal	True	CHI0119_000000002615	1.0		0	0	False	False	1.0	0					non-mobilizable	no_good_hit	1225.0	76.327	42.0	0.0006020579705703388	CP039266.1	firmicutes	Lactobacillus crispatus strain DC21.1 chromosome, complete genome	True	True
USA0026_01_000000025836	1262	0.932493443104783	2	2	2	1	1	False	88324	fragment	False	ISR0241_000000008914	0.2585740364582518		0	0	False	False	1.0	0					non-mobilizable	other	1260.0	99.68299999999999	99.0	0.002008961339860729	NZ_DS499579.1	CFB group bacteria	Alistipes putredinis DSM 17216 Scfld_02_9, whole genome shotgun sequence	False	False
MON0058_000000020853	2336	0.9324933760404478	5	4	3	2	3	True	92210	fragment	False	MON0058_000000020853	0.9202467191876001		0	0	False	False	1.0	0	rep_cluster_1079				non-mobilizable	other	2228.0	95.06299999999999	95.0	0.6786585365853659	NZ_FNVV01000010.1	CFB group bacteria	Bacteroides ndongoniae strain Marseille-P3108T, whole genome shotgun sequence	False	True
ENG0117_000000003929	5375	0.9324849877261092	4	4	1	3	4	False	108911	maximal	True	ENG0117_000000003929	1.0	PS678	1	1	False	True	0.9992558360099792	0	rep_cluster_2374				non-mobilizable	no_good_hit	1788.0	98.434	58.0	0.5408843125378558	CP031822.1	enterobacteria	Klebsiella pneumoniae strain INF235-sc-2280127 plasmid unnamed5, complete sequence	True	True
ITA0005_000000004847	3676	0.9324824709751736	5	5	5	5	4	False	20393	maximal	True	ITA0005_000000004847	1.0		4	3	False	False	1.0	0					non-mobilizable	chromosome	1796.0	96.993	100.0	0.0006271834742398547	CP033388.1	verrucomicrobia	Akkermansia muciniphila strain CBA5201 chromosome, complete genome	False	False
SPA0153_000000003800	4313	0.932471644354856	4	4	4	4	3	False	128285	maximal	True	SPA0153_000000003800	1.0		2	2	False	False	1.0	0					non-mobilizable	no_good_hit	1901.0	98.79	44.0	0.000690009569343238	AP018537.1	firmicutes	Erysipelotrichaceae bacterium GAM147 DNA, complete genome	True	False
ISR0344_000000012445	2648	0.9324693622406977	5	3	1	2	1	True	24277	maximal	True	ISR0344_000000012445	1.0		1	1	False	False	0.9996223449707031	0					non-mobilizable	no_good_hit	1070.0	96.449	67.0	0.19755374351371385	CP021617.1	other sequences	Unidentified plasmid plasmid FA1-2_2752, complete sequence	True	True
MAD0089_000000011458	2174	0.9324693622406977	3	3	1	2	1	True	116594	fragment	False	FIJ0008_000000013101	0.9901376146788992		0	0	False	True	0.987120509147644	0					non-mobilizable	plasmid	2157.0	98.37700000000001	99.0	0.5192864030858245	CP021598.1	other sequences	Unidentified plasmid plasmid FAKO05_2268, complete sequence	False	True
SPA0027_000000025572	1471	0.9324686575988624	2	2	2	2	1	False	7471	maximal	True	SPA0027_000000025572	1.0		1	1	False	False	0.9979605674743652	0					non-mobilizable	no_good_hit	796.0	99.12100000000001	54.0	0.0002407537682507255	AP019739.1	CFB group bacteria	Alistipes communis 6CPBBH3 DNA, complete genome	True	False
FIJ0024_000000005164	3918	0.9324596158673066	4	4	2	3	4	False	49252	maximal	True	FIJ0024_000000005164	1.0		3	2	False	False	0.9977028965950012	0					non-mobilizable	no_good_hit	687.0	77.729	17.0	0.01096762780824341	NZ_CAEUHO010000006.1	CFB group bacteria	Bacteroides acidifaciens isolate NZ_B_acidifaciens_9G3_hyb, whole genome shotgun sequence	True	False
ENG0042_000000000630	28101	0.9324591103496728	29	14	9	12	6	True	132168	fragment	False	DEN0001_000000000606	0.9611353258613533		0	0	False	False	0.9996441602706909	0					non-mobilizable	no_good_hit	1673.0	81.172	6.0	0.0004693233930451332	AP018533.1	firmicutes	Clostridiales bacterium CCNA10 DNA, complete genome	True	True
FIJ0073_000000000983	16980	0.932453673167552	9	7	5	6	4	True	105962	fragment	False	FIJ0108_000000000697	0.21207718059697933		0	0	False	False	1.0	0					non-mobilizable	no_good_hit	276.0	78.26100000000001	2.0	7.514727622895497e-05	CP002006.1	CFB group bacteria	Prevotella ruminicola 23, complete genome	True	True
ISR0328_000000009839	2835	0.932453287239952	4	4	2	4	2	False	120040	fragment	False	ISR0328_000000009839	1.0		0	0	False	False	1.0	0					non-mobilizable	no_good_hit	1789.0	98.93799999999999	77.0	0.0022611959551403003	NZ_KI669408.1	firmicutes	[Ruminococcus] lactaris CC59_002D addUH-supercont1.2, whole genome shotgun sequence	True	False
SPA0016_000000017329	1937	0.9324444721710892	2	2	2	2	2	False	81071	fragment	False	ISR0315_000000004570	0.9432304615710666		0	0	False	False	1.0	0					non-mobilizable	other	1937.0	99.742	100.0	0.030873746152742118	NZ_JAANXY010000019.1	b-proteobacteria	Sutterella wadsworthensis strain 823h contig_19, whole genome shotgun sequence	False	False
DEN0005_000000006604	4565	0.9324427693957746	7	5	4	4	3	False	76544	maximal	True	DEN0005_000000006604	1.0		1	1	False	False	0.999123752117157	0					non-mobilizable	no_good_hit	3099.0	98.58	68.0	0.021483602976359716	NZ_BHVZ01000010.1	firmicutes	Anaerotignum faecicola strain KCTC 15736 Contigs10, whole genome shotgun sequence	True	False
FIJ0008_000000009228	3114	0.9324377410792618	4	1	1	1	1	True	51435	maximal	False	ISR0125_000000004777	0.9300423238365305		0	0	True	True	0.9996788501739502	5	rep_cluster_1188				non-mobilizable	no_good_hit	756.0	85.053	46.0	0.24142353318371274	AJ242477.2	firmicutes	Streptococcus thermophilus repA gene for putative small heat shock protein and ORF2 DNA for replication protein, strain S4	True	True
FIJ0078_000000000878	19126	0.932432388622992	11	8	6	8	6	True	105962	fragment	False	FIJ0108_000000000697	0.9536354698795884		0	0	False	False	1.0	0					non-mobilizable	no_good_hit	188.0	90.95700000000001	1.0	0.27938931297709924	EU064822.1	bacteria	Uncultured bacterium clone HA0AAA18ZH07FM1 genomic sequence	True	True
ENG0020_000000004399	4543	0.932424489801806	6	5	3	5	3	False	66498	fragment	False	ENG0020_000000004399	1.0		0	0	False	False	1.0	0					non-mobilizable	no_good_hit	315.0	80.635	7.0	0.0007416105308695383	CP002404.1	firmicutes	Ruminococcus albus 7 plasmid pRUMAL01, complete sequence	True	False
DEN0061_000000001231	17256	0.9324170714514491	29	13	5	10	9	True	88281	maximal	True	DEN0061_000000001231	1.0		1	1	False	False	1.0	0					non-mobilizable	no_good_hit	243.0	86.42	1.0	0.00010972171085069676	CP046521.1	firmicutes	Streptococcus canis strain HL_100 chromosome, complete genome	True	True
ENG0191_000000007737	3651	0.9324168938539834	4	4	4	4	4	False	61441	fragment	False	ENG0191_000000007737	1.0		0	0	False	False	0.9964393377304077	0					non-mobilizable	no_good_hit	315.0	73.65100000000001	8.0	0.010387508009847897	NZ_FWXW01000014.1	firmicutes	Papillibacter cinnamivorans DSM 12816, whole genome shotgun sequence	True	False
ISR0839_000000003947	4145	0.9324155856605416	5	4	4	4	3	False	86867	maximal	True	ISR0839_000000003947	1.0		0	0	False	False	1.0	0					non-mobilizable	no_good_hit	2901.0	99.552	70.0	0.0008731344654174019	FP929045.1	firmicutes	Faecalibacterium prausnitzii L2/6 draft genome	True	False
FIJ0034_000000014119	1954	0.9324141851538894	3	3	3	3	3	False	74936	maximal	True	FIJ0034_000000014119	1.0		0	0	False	False	0.9938587546348572	0					non-mobilizable	no_good_hit	241.0	86.307	12.0	0.0002971929806811916	NZ_KI669408.1	firmicutes	[Ruminococcus] lactaris CC59_002D addUH-supercont1.2, whole genome shotgun sequence	True	False
DEN0035_000000020361	1688	0.9324123432050688	2	2	2	2	1	False	73423	maximal	True	DEN0035_000000020361	1.0		1	1	False	False	0.9946682453155518	0					non-mobilizable	no_good_hit	137.0	86.861	8.0	3.755234395424462e-05	NZ_KK073872.1	bacteria	Cloacibacillus evryensis DSM 19522 CloevDRAFT_Scaffold1.1, whole genome shotgun sequence	True	False
ISR0234_000000000084	53519	0.932408408311342	49	24	11	18	9	True	132147	fragment	False	ISR0104_000000000158	0.8115531669564662		0	0	False	True	1.0	0					non-mobilizable	no_good_hit	2809.0	98.469	8.0	0.01339454006671025	NZ_CYYV01000009.1	firmicutes	Fusicatenibacter saccharivorans strain 2789STDY5608849, whole genome shotgun sequence	True	True
ENG0141_000000005718	4676	0.9324049935640164	4	3	3	3	3	True	79348	fragment	False	ENG0141_000000005718	1.0		0	0	False	False	0.9993584156036377	0					non-mobilizable	no_good_hit	1911.0	87.075	79.0	0.0007082978503828446	NZ_KE386488.1	CFB group bacteria	Rikenella microfusus DSM 15922 RikmiDRAFT_RMD.2, whole genome shotgun sequence	True	True
CHI0083_000000005676	1863	0.9324030685148792	3	3	3	2	2	True	84211	fragment	False	CHI0094_000000002563	0.9247978519339745		0	0	False	False	0.9919484853744507	0					non-mobilizable	other	1863.0	98.65799999999999	100.0	0.0005170757174356155	FP929062.1	firmicutes	Clostridiales sp. SS3/4 draft genome	False	True
ENG0116_000000003638	5774	0.9323932800006852	8	5	3	4	4	True	104943	fragment	False	ENG0116_000000003638	1.0		0	0	False	False	1.0	0					non-mobilizable	plasmid	4982.0	97.712	99.0	0.4017749092375958	CP021593.1	other sequences	Unidentified plasmid plasmid FAKO27_001080F, complete sequence	False	True
SPA0074_000000005410	4762	0.9323887371281636	5	3	1	3	1	True	82145	maximal	True	SPA0074_000000005410	1.0		4	2	False	False	0.9970600605010986	0					non-mobilizable	no_good_hit	2498.0	80.785	60.0	0.5194503171247358	AP019696.1	firmicutes	Amedibacterium intestinale JCM 30884 plasmid pABar1 DNA, complete genome	True	True
ISR0129_000000002726	4304	0.932387140732412	4	4	3	3	4	False	31813	maximal	True	ISR0129_000000002726	1.0		2	2	False	False	0.988382875919342	0					non-mobilizable	no_good_hit	1194.0	97.73899999999999	28.0	0.004616028587596022	NZ_JAANXY010000001.1	b-proteobacteria	Sutterella wadsworthensis strain 823h contig_1, whole genome shotgun sequence	True	False
ENG0020_000000012816	1557	0.9323867136408016	2	1	1	1	1	False	128813	fragment	False	ENG0020_000000012816	1.0		0	0	False	False	1.0	0					non-mobilizable	virus	1567.0	88.83200000000001	100.0	0.04660468754701086	MK232379.1	viruses	Uncultured human fecal virus clone B.wexlerae_B10.V01.M07_3-CL21_c1 sequence	False	False
ISR0002_000000001785	12802	0.9323811575384348	11	6	6	4	4	True	38662	fragment	False	ISR0002_000000001785	0.9999606268210095		0	0	False	False	1.0	0					non-mobilizable	no_good_hit	3484.0	94.48899999999999	30.0	0.028023159369639967	AP019725.1	CFB group bacteria	Bacteroides uniformis NBRC 113350 plasmid pBUN1 DNA, complete genome	True	True
USA0071_01_000000001123	12699	0.9323811575384348	11	6	6	4	4	True	38662	fragment	False	ISR0002_000000001785	0.9959381346664583		0	0	False	False	1.0	0					non-mobilizable	no_good_hit	3484.0	94.48899999999999	31.0	0.028023159369639967	AP019725.1	CFB group bacteria	Bacteroides uniformis NBRC 113350 plasmid pBUN1 DNA, complete genome	True	True
CHI0140_000000004503	6737	0.9323741303468744	9	7	3	7	5	False	106006	fragment	False	CHI0140_000000004503	1.0		0	0	False	False	0.9971797466278076	0					non-mobilizable	no_good_hit								True	False
ENG0009_000000006215	1986	0.932369698112817	3	2	2	2	2	False	67316	fragment	False	ENG0009_000000006215	1.0		0	0	False	False	0.9984894394874573	0					non-mobilizable	no_good_hit								True	False
ISR0379_000000009664	2481	0.9323661145796532	2	2	1	2	1	True	23221	maximal	True	ISR0379_000000009664	1.0		1	1	False	False	0.9995969533920288	0					non-mobilizable	plasmid	2365.0	85.962	95.0	0.19054604726976365	KC954773.1	firmicutes	Enterococcus faecalis strain CPPF5 plasmid pCPPF5, complete sequence	False	True
ISR0074_000000011922	2461	0.9323647636107456	4	4	0	1	4	True	34719	maximal	True	ISR0074_000000011922	1.0		1	1	False	False	0.9955302476882935	0	Inc11				non-mobilizable	plasmid	2403.0	97.87799999999999	99.0	0.6229891022314479	AY026767.1	firmicutes	Lactococcus lactis subsp. cremoris strain P8-2-47 plasmid pBM02, complete sequence	False	True
ENG0016_000000004295	5229	0.9323639777744496	5	4	4	4	4	False	72201	fragment	False	ENG0016_000000004295	1.0		0	0	False	False	1.0	0					non-mobilizable	no_good_hit	1732.0	75.693	33.0	0.001775334217351781	NZ_DF158896.1	firmicutes	Oscillibacter ruminantium GH1, whole genome shotgun sequence	True	False
MON0019_000000024267	2714	0.9323600538429136	3	3	3	3	1	False	37671	maximal	True	MON0019_000000024267	1.0		1	1	False	False	0.9977892637252808	0					non-mobilizable	no_good_hit								True	False
ENG0207_000000018345	1100	0.93235680065907	2	1	1	1	1	False	53860	maximal	True	ENG0207_000000018345	1.0		0	0	False	False	1.0	0					non-mobilizable	no_good_hit	124.0	77.419	11.0	1.3720065312046443e-05	NC_017672.3	firmicutes	Paenibacillus mucilaginosus K02, complete genome	True	False
ENG0039_000000004600	4852	0.9323548629264946	5	5	3	3	5	True	91642	backbone	True	ENG0039_000000004600	1.0	PS484	4	3	True	True	1.0	463					non-mobilizable	plasmid	2988.0	100.0	100.0	0.6258118583699979	HG796791.1	bacteria	Uncultured bacterium plasmid pRGF00034	False	True
ISR0354_000000009972	1932	0.9323453272699194	3	3	2	3	2	False	119266	fragment	False	ISR0301_000000009538	0.918112797456912		0	0	False	False	1.0	0					non-mobilizable	no_good_hit	326.0	73.006	17.0	0.002234973481584239	NZ_KE384028.1	firmicutes	Proteocatella sphenisci DSM 23131 G558DRAFT_scaffold00004.4, whole genome shotgun sequence	True	False
USA0034_01_000000012049	4704	0.9323425439083952	8	4	2	4	0	False	2902	maximal	True	USA0034_01_000000012049	1.0		2	1	False	False	0.9948979616165161	0					non-mobilizable	no_good_hit	80.0	98.75	2.0	0.0012145181632748393	MK415406.1	viruses	Phage FAKO27_000238F, complete genome	True	False
ISR0134_000000012538	2595	0.9323367696449713	6	4	2	4	2	False	31483	fragment	False	ISR0134_000000012538	1.0		0	0	False	False	1.0	0					non-mobilizable	no_good_hit								True	False
ETH0002_000000014524	1773	0.9323267975192568	2	2	2	2	2	False	112338	fragment	False	ISR0805_000000006670	0.9251944908417671		0	0	False	False	1.0	0					non-mobilizable	other	1683.0	98.277	96.0	0.00046681218099316305	FP929062.1	firmicutes	Clostridiales sp. SS3/4 draft genome	False	False
SPA0046_000000008454	3354	0.9323256883361484	6	6	2	4	2	True	107914	fragment	False	FIJ0007_000000004578	0.9472464723132891		0	0	False	False	1.0	0					non-mobilizable	other	3354.0	99.97	100.0	0.01658029550804043	NZ_SPFU01000009.1	CFB group bacteria	Bacteroides ovatus strain BSD2780061688st1_C6 NODE_9_length_202228_cov_27.6539, whole genome shotgun sequence	False	True
FIJ0084_000000001964	7454	0.93231815457989	8	5	1	2	4	True	121587	fragment	False	ISR0140_000000003955	0.7201521092123847		0	0	False	True	1.0	0					non-mobilizable	chromosome	7486.0	96.928	100.0	0.0032430739221280466	CP040931.1	high GC Gram+	Bifidobacterium breve strain JR01 chromosome, complete genome	False	True
AST0111_000000003377	5824	0.93231815457989	8	5	1	2	4	True	121586	fragment	False	MON0031_000000005738	0.9290465242007832		0	0	False	True	1.0	0					non-mobilizable	chromosome	5836.0	97.087	100.0	0.002393566908382092	CP034089.1	high GC Gram+	Bifidobacterium longum strain LTBL16 chromosome, complete genome	False	True
FIJ0074_000000008368	3865	0.93231815457989	6	5	1	2	4	True	121568	fragment	False	FIJ0074_000000008368	0.9630554825138049		0	0	False	False	0.9958602786064148	0					non-mobilizable	chromosome	3865.0	98.86200000000001	100.0	0.001562184675758541	LN824140.1	high GC Gram+	Bifidobacterium longum subsp. infantis genome assembly Bifidobacterium longum subsp. infantis CECT7210, chromosome : I	False	True
MON0042_000000007207	3623	0.9323169733049328	8	5	1	2	4	True	11729	fragment	False	MON0042_000000007207	1.0		0	0	False	False	0.9834391474723816	0					non-mobilizable	chromosome	3428.0	94.603	95.0	0.0013668222759687248	NZ_CP009240.1	firmicutes	Megasphaera elsdenii 14-14 chromosome, complete genome	False	True
SPA0102_000000027634	1103	0.9323168919813938	2	2	2	2	1	False	4882	maximal	True	SPA0102_000000027634	1.0		1	1	False	False	0.9737080931663513	0					non-mobilizable	no_good_hit	219.0	100.0	20.0	0.00218546365914787	NZ_CYZO01000009.1	firmicutes	[Ruminococcus] torques strain 2789STDY5834841, whole genome shotgun sequence	True	False
FIJ0021_000000032541	1472	0.9323133188199312	2	2	2	2	2	False	49571	maximal	True	FIJ0021_000000032541	1.0		1	1	False	False	0.9932065010070801	0					non-mobilizable	no_good_hit	1053.0	95.632	72.0	0.0045826200215191475	NZ_CYXX01000002.1	firmicutes	Roseburia inulinivorans strain 2789STDY5608887, whole genome shotgun sequence	True	False
ISR0332_000000003872	3344	0.932307657258658	4	4	4	3	3	False	127063	maximal	True	ISR0332_000000003872	1.0		11	3	False	False	1.0	0					non-mobilizable	other	2435.0	98.645	98.0	0.0007270659570199982	FP929042.1	firmicutes	Eubacterium rectale DSM 17629 draft genome	False	False
ENG0193_000000006846	2991	0.932295260474214	3	3	3	3	3	False	98919	fragment	False	ENG0193_000000006846	1.0		0	0	False	False	0.9993313550949097	0					non-mobilizable	other	2992.0	99.064	100.0	0.010461568605497396	NZ_RCXZ01000002.1	CFB group bacteria	Bacteroides xylanisolvens strain bq_0049 Scaffold_0002, whole genome shotgun sequence	False	False
FIJ0067_000000018737	1688	0.9322824692723614	2	1	1	1	1	False	78216	fragment	False	MON0037_000000039182	0.9433892522880831		0	0	False	False	0.9994075894355774	0					non-mobilizable	no_good_hit								True	False
AST0055_000000002313	10893	0.9322673160167392	15	11	4	9	5	True	114001	backbone	False	CAN0022_000000002344	0.9975842322087348	PS735	0	0	True	True	1.0	32					non-mobilizable	no_good_hit	1136.0	83.01100000000001	31.0	0.12140851155757183	NZ_LN866271.1	firmicutes	Clostridium phoceensis strain GD3, whole genome shotgun sequence	True	True
ISR0225_000000003729	3894	0.932250221054775	4	3	3	3	3	False	43435	maximal	True	ISR0225_000000003729	1.0		16	6	False	False	0.9997432231903076	0					non-mobilizable	no_good_hit	1812.0	87.914	47.0	0.000551944537197555	NZ_LN866274.1	firmicutes	Clostridium phoceensis strain GD3, whole genome shotgun sequence	True	False
ISR0779_000000001854	13867	0.932249515705598	18	4	3	2	3	False	22359	maximal	True	ISR0779_000000001854	1.0		1	1	False	False	1.0	0					non-mobilizable	no_good_hit	642.0	97.664	5.0	0.9984423676012462	EU059631.1	bacteria	Uncultured bacterium clone HA0AAA10ZC08FM1 genomic sequence	True	False
SPA0130_000000002162	14326	0.9322489563064874	17	8	4	6	4	True	5083	maximal	True	SPA0130_000000002162	1.0		2	2	False	False	1.0	0					non-mobilizable	no_good_hit	530.0	92.45299999999999	10.0	0.00015814880397351113	FP929042.1	firmicutes	Eubacterium rectale DSM 17629 draft genome	True	True
CHI0103_000000000331	6229	0.932247352864582	8	7	7	4	3	False	120225	maximal	True	CHI0103_000000000331	1.0		6	3	False	False	0.9998394846916199	0					non-mobilizable	no_good_hit	1993.0	99.348	50.0	0.0007892722402527256	NZ_CP048627.1	firmicutes	Megamonas funiformis strain JCM 14723 chromosome, complete genome	True	False
FIJ0016_000000009642	1906	0.9322436207721556	3	2	2	1	1	False	50218	fragment	False	FIJ0016_000000009642	1.0		0	0	False	False	1.0	0					non-mobilizable	no_good_hit	1061.0	90.198	89.0	0.0004271983773722822	CP027570.1	firmicutes	Megasphaera elsdenii DSM 20460 strain ATCC 25940 chromosome, complete genome	True	False
MON0073_000000003368	1273	0.9322436207721556	2	2	2	1	1	False	30530	fragment	False	ISR0157_000000023415	0.9635761589403974		0	0	False	False	1.0	0					non-mobilizable	chromosome	1061.0	90.38600000000001	96.0	0.0004271983773722822	CP027570.1	firmicutes	Megasphaera elsdenii DSM 20460 strain ATCC 25940 chromosome, complete genome	False	False
MAD0091_000000002118	5918	0.9322340574987488	9	2	2	2	0	True	68810	maximal	True	MAD0091_000000002118	1.0	PS322	1	1	True	True	0.9996620416641235	6					non-mobilizable	no_good_hit								True	True
MON0069_000000006873	5883	0.9322340574987488	11	2	2	2	0	True	68808	maximal	True	MON0069_000000006873	1.0		1	1	True	True	0.9991500973701477	3					non-mobilizable	no_good_hit								True	True
ISR0104_000000004293	5797	0.9322340574987488	10	2	2	2	0	True	68809	backbone	True	ISR0104_000000004293	1.0	PS322	1	1	True	True	0.9977574348449707	8					non-mobilizable	no_good_hit								True	True
MAD0010_000000000919	3381	0.9322340574987488	5	2	2	2	0	True	19743	maximal	True	MAD0010_000000000919	1.0		1	1	False	False	1.0	0					non-mobilizable	no_good_hit								True	True
ISR0125_000000003869	3866	0.9322301756302844	6	3	2	2	0	True	121665	backbone	False	MON0048_000000009199	0.9230991133692539	PS858	0	0	True	True	1.0	117		MOBV			mobilizable	no_good_hit	979.0	98.264	55.0	0.25873015873015875	FN429766.1	bacteria	Uncultured bacterium plasmid pTRACA20 complete sequence	True	True
MON0042_000000006692	3845	0.9322301756302844	6	3	2	2	0	True	121665	backbone	False	MON0048_000000009199	0.9330336608544287	PS858	0	0	True	True	1.0	8		MOBV			mobilizable	no_good_hit	1035.0	97.101	54.0	0.27354497354497354	FN429766.1	bacteria	Uncultured bacterium plasmid pTRACA20 complete sequence	True	True
ENG0091_000000003300	6538	0.9322132126758542	8	7	5	6	3	False	61201	maximal	True	ENG0091_000000003300	1.0		6	5	False	False	0.999235212802887	0					non-mobilizable	no_good_hit	5041.0	98.07600000000001	84.0	0.03728670583534356	NZ_WNAF01000008.1	firmicutes	[Ruminococcus] faecis strain BIOML-A1 scaffold8_size135142, whole genome shotgun sequence	True	False
ISR0818_000000001581	9215	0.9322032407322114	14	8	2	5	4	False	110300	maximal	True	ISR0818_000000001581	1.0		2	2	False	False	0.9989148378372192	0					non-mobilizable	no_good_hit	987.0	96.454	23.0	0.09079165897767116	NZ_CBYM010000071.1	firmicutes	Clostridium saudiense strain JCC, whole genome shotgun sequence	True	False
ISR0798_000000003607	3630	0.9321999626849906	4	3	2	3	1	True	21919	fragment	False	ISR0798_000000003607	1.0		0	0	False	False	0.9983471035957336	0					non-mobilizable	chromosome	2359.0	98.008	91.0	0.00046743316124927203	CP043529.1	CFB group bacteria	Phocaeicola vulgatus strain VIC01 chromosome, complete genome	False	True
ISR0392_000000020198	1703	0.9321984230960304	3	2	2	2	2	False	22806	fragment	False	ISR0392_000000020198	1.0		0	0	False	False	0.9994127750396729	0					non-mobilizable	no_good_hit	387.0	72.61	22.0	0.0015475072475603282	NZ_CYYV01000006.1	firmicutes	Fusicatenibacter saccharivorans strain 2789STDY5608849, whole genome shotgun sequence	True	False
MON0032_000000003211	5957	0.9321945272551032	6	4	3	2	3	True	66128	fragment	False	MON0032_000000003211	1.0		0	0	False	False	0.9988248944282532	0					non-mobilizable	other	5939.0	100.0	99.0	0.0019055858890370085	NZ_KB905472.1	CFB group bacteria	Bacteroides massiliensis B84634 = Timone 84634 = DSM 17679 = JCM 13223 strain DSM 17679 aczJl-supercont1.1, whole genome shotgun sequence	False	True
MON0086_000000006576	4610	0.9321928640317252	7	5	4	5	4	False	9751	maximal	True	MON0086_000000006576	1.0		1	1	False	False	0.9997830986976624	0					non-mobilizable	no_good_hit	824.0	80.097	20.0	0.003148685336731177	NZ_CABIYV010000004.1	firmicutes	Gemmiger formicilis isolate MGYG-HGUT-00084, whole genome shotgun sequence	True	False
FIJ0160_000000002334	6881	0.9321911159457088	6	5	3	5	3	False	91400	maximal	False	FIJ0161_000000002151	0.9981894553881807		0	0	False	False	1.0	0					non-mobilizable	no_good_hit	938.0	74.84	15.0	0.0002958882174282028	CP048437.1	firmicutes	Faecalibacterium prausnitzii A2-165 strain JCM 31915 chromosome, complete genome	True	False
ISR0120_000000011352	2804	0.9321856937680132	3	2	2	2	1	True	124819	fragment	False	ISR0088_000000008227	0.6173272535952298		0	0	False	False	1.0	0					non-mobilizable	no_good_hit	51.0	96.07799999999999	2.0	0.0007831221513931743	NZ_FOXB01000009.1	e-proteobacteria	Hydrogenimonas thermophila strain EP1-55-1, whole genome shotgun sequence	True	True
SPA0028_000000003217	7093	0.9321831995951864	10	7	4	7	4	True	113114	fragment	False	SPA0026_000000003193	0.9942673378076063		0	0	False	False	0.9992950558662415	0					non-mobilizable	no_good_hit	549.0	91.439	8.0	0.0068023826993147875	NZ_CYYV01000016.1	firmicutes	Fusicatenibacter saccharivorans strain 2789STDY5608849, whole genome shotgun sequence	True	True
ENG0078_000000006925	3797	0.9321779989554496	5	5	5	5	4	False	61939	maximal	True	ENG0078_000000006925	1.0		30	6	False	False	0.9992098808288574	0					non-mobilizable	other	3797.0	99.39399999999999	100.0	0.0044625957824002555	NZ_CABJDZ010000001.1	firmicutes	Blautia obeum isolate MGYG-HGUT-00212, whole genome shotgun sequence	False	False
ISR0241_000000011415	1406	0.9321774717415964	3	3	3	3	2	False	120657	fragment	False	ISR0241_000000011415	0.969532075962354		0	0	False	False	0.9992887377738953	0					non-mobilizable	other	1406.0	98.22200000000001	100.0	0.0023326664619011646	NZ_CABIYV010000001.1	firmicutes	Gemmiger formicilis isolate MGYG-HGUT-00084, whole genome shotgun sequence	False	False
MON0048_000000001919	12760	0.932176038247464	9	8	8	7	4	True	72092	fragment	False	MON0048_000000001919	0.999189615205582		0	0	False	False	1.0	0					non-mobilizable	no_good_hit	3151.0	95.176	57.0	0.04981918538256566	NZ_CYYU01000011.1	firmicutes	Mitsuokella jalaludinii strain 2789STDY5608828, whole genome shotgun sequence	True	True
MON0064_000000001295	12675	0.932176038247464	9	8	8	7	4	True	72092	fragment	False	MON0048_000000001919	0.9975272618421194		0	0	False	False	1.0	0					non-mobilizable	no_good_hit	3151.0	95.14399999999999	57.0	0.04981918538256566	NZ_CYYU01000011.1	firmicutes	Mitsuokella jalaludinii strain 2789STDY5608828, whole genome shotgun sequence	True	True
FIJ0071_000000002415	12634	0.932176038247464	9	8	8	7	4	True	72092	fragment	False	MON0048_000000001919	0.9961922338183111		0	0	False	False	0.9999208450317383	0					non-mobilizable	no_good_hit	3151.0	95.113	57.0	0.04981918538256566	NZ_CYYU01000011.1	firmicutes	Mitsuokella jalaludinii strain 2789STDY5608828, whole genome shotgun sequence	True	True
ENG0163_000000003965	5303	0.9321748506202974	9	3	2	3	2	True	56324	maximal	True	ENG0163_000000003965	1.0		1	1	False	False	0.9984914064407349	0					non-mobilizable	no_good_hit	29.0	100.0	1.0	0.00011654235482152371	CP001906.1	g-proteobacteria	Thioalkalivibrio sp. K90mix plasmid pTK9001 sequence	True	True
AST0060_000000020999	1442	0.932170205141773	3	2	1	1	2	False	112303	maximal	True	AST0060_000000020999	1.0		3	2	False	False	0.9854369163513184	0					non-mobilizable	no_good_hit	348.0	81.89699999999999	24.0	0.00010730325823552507	CP011524.1	firmicutes	Intestinimonas butyriciproducens strain SRB-521-5-I chromosome, complete genome	True	False
ISR0128_000000004208	7620	0.9321657869000156	8	7	6	6	5	False	120413	fragment	False	ISR0128_000000004208	1.0		0	0	False	False	0.9994750618934631	0					non-mobilizable	other	7621.0	99.10799999999999	100.0	0.0032860047230645287	AP012330.1	high GC Gram+	Bifidobacterium pseudocatenulatum DSM 20438 = JCM 1200 = LMG 10505 DNA, complete genome	False	False
ENG0124_000000006245	4845	0.932161418821792	5	4	3	4	3	False	58948	maximal	True	ENG0124_000000006245	1.0		1	1	False	False	0.9993808269500732	0					non-mobilizable	no_good_hit	2567.0	99.29899999999999	53.0	0.0008234647004494719	NZ_KB905472.1	CFB group bacteria	Bacteroides massiliensis B84634 = Timone 84634 = DSM 17679 = JCM 13223 strain DSM 17679 aczJl-supercont1.1, whole genome shotgun sequence	True	False
ENG0053_000000003630	7277	0.9321572487225924	11	5	5	5	5	False	103966	maximal	True	ENG0053_000000003630	1.0		2	2	False	False	1.0	0					non-mobilizable	no_good_hit	4110.0	97.90799999999999	56.0	0.0020165911119814175	NZ_LR130817.1	firmicutes	Intestinimonas timonensis strain GD4, whole genome shotgun sequence	True	False
DEN0035_000000007815	3919	0.9321572487225924	5	5	5	5	5	False	103963	fragment	False	DEN0035_000000007815	0.9803922739746027		0	0	False	False	1.0	0					non-mobilizable	chromosome	3858.0	92.561	98.0	0.0013623375119474557	CP060490.1	firmicutes	Oscillibacter sp. NSJ-62 chromosome	False	False
SPA0009_000000016959	2141	0.9321554166803916	3	3	3	3	3	False	86196	maximal	True	SPA0009_000000016959	1.0		1	1	False	False	1.0	0					non-mobilizable	no_good_hit	424.0	73.113	19.0	7.876840543948288e-05	CP008741.1	CFB group bacteria	Bacteroides dorei isolate HS1_L_3_B_079, complete genome	True	False
ISR0801_000000001123	5878	0.9321491219163272	7	3	2	2	2	True	35004	fragment	False	ISR0801_000000001123	1.0		0	0	False	False	1.0	0					non-mobilizable	no_good_hit	1449.0	79.158	37.0	0.1712015410546593	CP036551.1	CFB group bacteria	Bacteroides fragilis strain DCMOUH0042B plasmid pBFO42_1, complete sequence	True	True
USA0121_01_000000018283	2518	0.9321468465676996	4	3	3	2	3	False	182	fragment	False	USA0121_01_000000018283	1.0		0	0	False	False	1.0	0					non-mobilizable	no_good_hit	33.0	96.97	1.0	5.041754391880128e-06	NZ_RHJS01000002.1	firmicutes	Schaedlerella arabinosiphila strain DSM 106076 000000F_quiver_pilon, whole genome shotgun sequence	True	False
FIJ0065_000000001519	8147	0.9321455787655208	11	7	3	4	6	True	122243	backbone	False	FIJ0102_000000003572	0.9942175459873841	PS866	0	0	True	True	1.0	7					non-mobilizable	no_good_hit	603.0	89.71799999999999	45.0	0.04856797095603066	CP021593.1	other sequences	Unidentified plasmid plasmid FAKO27_001080F, complete sequence	True	True
DEN0022_000000021538	1896	0.9321445592899696	2	2	2	2	2	False	119912	fragment	False	DEN0022_000000021538	1.0		0	0	False	False	0.9994725584983826	0					non-mobilizable	no_good_hit								True	False
CHI0162_000000019190	1678	0.9321370710953404	2	1	1	1	1	False	78554	fragment	False	CHI0162_000000019190	1.0		0	0	False	False	0.9791418313980103	0					non-mobilizable	no_good_hit								True	False
ISR0097_000000005091	4808	0.9321198534362154	5	2	1	2	1	True	33311	maximal	True	ISR0097_000000005091	1.0		1	1	True	True	1.0	298					non-mobilizable	plasmid	3164.0	98.45100000000001	91.0	0.7029857397504456	LN853915.1		Uncultured prokaryote from Rat gut metagenome metamobilome, plasmid pRGFK1353	False	True
FIJ0087_000000003107	8128	0.9321186196015596	8	6	4	4	6	False	128551	fragment	False	ISR0150_000000002357	0.9523401438765617		0	0	False	False	1.0	0					non-mobilizable	no_good_hit	2974.0	91.594	88.0	0.2513545546901456	NZ_JNJN01000062.1	firmicutes	Agathobaculum desmolans ATCC 43058 T363DRAFT_scaffold00060.60_C, whole genome shotgun sequence	True	False
ISR0361_000000002452	4587	0.9321083445450252	7	7	3	4	5	True	74978	fragment	False	ISR0361_000000002452	1.0		0	0	False	False	0.9973838925361633	0					non-mobilizable	other	4603.0	94.02600000000001	100.0	0.001871843983980498	CP011965.1	high GC Gram+	Bifidobacterium longum subsp. longum strain CCUG30698, complete genome	False	True
ISR0076_000000001585	13330	0.9321066570711212	15	8	6	5	5	True	95127	fragment	False	ISR0156_000000001630	0.4723625043237634		0	0	False	False	1.0	0					non-mobilizable	no_good_hit	7460.0	97.735	86.0	0.0033263762357327066	NZ_HF545616.1	firmicutes	Ruminococcus bicirculans strain 80/3 chromosome I	True	True
USA0075_01_000000007081	3494	0.9320999576984604	4	4	4	4	4	False	116667	fragment	False	USA0075_01_000000007081	0.9558823529411765		0	0	False	False	1.0	0					non-mobilizable	chromosome	3494.0	99.141	100.0	0.001369802310036498	LR215982.1	firmicutes	Phascolarctobacterium faecium isolate Phascolarctobacterium succinatutens 82G5 genome assembly, chromosome: 1	False	False
ISR0162_000000029774	1320	0.9320930338442194	3	2	1	2	1	False	30321	fragment	False	ISR0162_000000029774	0.9747836118816416		0	0	False	False	0.9765151739120483	0					non-mobilizable	no_good_hit	119.0	87.395	9.0	0.06971153846153846	NZ_JAAIWN010000100.1	firmicutes	Bacillus aquiflavi strain 3H-10 NODE_100_length_1664_cov_0.221086, whole genome shotgun sequence	True	False
ISR0104_000000019119	1292	0.9320849139902851	2	2	2	2	2	False	60641	fragment	False	ISR0104_000000019119	0.9849726775956285		0	0	False	False	0.9806501269340515	0					non-mobilizable	no_good_hit	231.0	79.654	18.0	0.0007371758759999356	NZ_CABIYV010000003.1	firmicutes	Gemmiger formicilis isolate MGYG-HGUT-00084, whole genome shotgun sequence	True	False
SPA0137_000000028591	1292	0.9320849139902851	2	2	2	2	2	False	60641	fragment	False	ISR0104_000000019119	0.9849726775956285		0	0	False	False	0.9914860725402832	0					non-mobilizable	no_good_hit	231.0	79.654	18.0	0.0007371758759999356	NZ_CABIYV010000003.1	firmicutes	Gemmiger formicilis isolate MGYG-HGUT-00084, whole genome shotgun sequence	True	False
ISR0092_000000001067	14055	0.932084539849418	12	7	5	6	4	True	122764	fragment	False	AUS0014_000000001723	0.5802569410426182		0	0	False	False	0.9999288320541382	0					non-mobilizable	no_good_hit	4287.0	91.323	55.0	0.017552137397376617	NZ_CABIYV010000005.1	firmicutes	Gemmiger formicilis isolate MGYG-HGUT-00084, whole genome shotgun sequence	True	True
MAD0056_000000004556	2864	0.9320805512850144	6	4	2	3	2	False	51505	maximal	True	MAD0056_000000004556	1.0		2	1	False	False	1.0	0					non-mobilizable	no_good_hit	471.0	98.514	45.0	0.17266715650257164	CP056128.1	enterobacteria	Enterobacter asburiae strain RHBSTW-01009 plasmid pRHBSTW-01009_3, complete sequence	True	False
MON0025_000000005856	4903	0.932079414766986	5	5	5	5	5	False	91602	fragment	False	MON0025_000000005856	1.0		0	0	False	False	0.9997960329055786	0					non-mobilizable	no_good_hit	533.0	73.734	11.0	0.005940459621847314	NZ_SLUN01000026.1	firmicutes	Hydrogenispora ethanolica strain LX-B Ga0244694_1026, whole genome shotgun sequence	True	False
FIJ0063_000000001489	13201	0.9320632811304844	15	4	4	3	2	True	97608	fragment	False	FIJ0052_000000001341	0.42017271070312545		0	0	False	False	1.0	0					non-mobilizable	no_good_hit	739.0	85.38600000000001	6.0	0.0036548364510346266	NZ_VZBY01000064.1	CFB group bacteria	Prevotella copri strain BVe41210 NODE_4_length_201377_cov_25.6957_ID_7, whole genome shotgun sequence	True	True
ISR0317_000000018132	1275	0.9320553253755672	2	1	1	1	1	False	58159	fragment	False	ENG0134_000000027297	0.9459745762711864		0	0	False	False	0.9803921580314636	0					non-mobilizable	no_good_hit								True	False
MON0083_000000021408	1806	0.9320515955307548	3	2	1	2	2	False	56344	fragment	False	FIJ0087_000000016652	0.9638989169675091		0	0	False	False	0.998892605304718	0					non-mobilizable	no_good_hit								True	False
DEN0001_000000002895	10187	0.9320512897411972	13	8	6	6	4	True	76984	fragment	False	DEN0001_000000002895	1.0		0	0	False	False	1.0	0					non-mobilizable	no_good_hit	44.0	95.455	0.0	0.00023534047746751754	NZ_FPBK01000007.1	CFB group bacteria	Pustulibacterium marinum strain CGMCC 1.12333, whole genome shotgun sequence	True	True
CHI0134_000000002983	4361	0.9320512538462246	5	4	1	2	4	False	130157	backbone	False	CHI0140_000000005922	0.31246882320595143	PS1081|PS832|PS833|PS837|PS838|PS839|PS840|PS974|PS975	0	0	False	True	0.9970190525054932	0	rep_cluster_475				non-mobilizable	plasmid	4361.0	100.0	100.0	0.8680071670316544	CP021590.1	other sequences	Unidentified plasmid plasmid FAKO27_6409, complete sequence	False	True
CHI0168_000000004233	4361	0.9320512538462246	5	4	1	2	4	False	130157	backbone	False	CHI0140_000000005922	0.3121962362006889	PS1081|PS832|PS833|PS837|PS838|PS839|PS840|PS974|PS975	0	0	False	True	1.0	0	rep_cluster_475				non-mobilizable	plasmid	4361.0	100.0	100.0	0.8681800079649542	CP021603.1	other sequences	Unidentified plasmid plasmid FAKO03_2028, complete sequence	False	True
CHI0173_000000003815	4361	0.9320512538462246	5	4	1	2	4	False	130157	backbone	False	CHI0140_000000005922	0.3121962362006889	PS1081|PS832|PS833|PS837|PS838|PS839|PS840|PS974|PS975	0	0	False	True	0.9997707009315491	0	rep_cluster_475				non-mobilizable	plasmid	4361.0	100.0	100.0	0.8681800079649542	CP021603.1	other sequences	Unidentified plasmid plasmid FAKO03_2028, complete sequence	False	True
CHI0144_000000003077	4353	0.9320512538462246	5	4	1	2	4	False	130157	backbone	False	CHI0140_000000005922	0.3118089291077951	PS1081|PS832|PS833|PS837|PS838|PS839|PS840|PS974|PS975	0	0	False	True	0.9997702836990356	0	rep_cluster_475				non-mobilizable	plasmid	4353.0	100.0	100.0	0.8665870171246516	CP021603.1	other sequences	Unidentified plasmid plasmid FAKO03_2028, complete sequence	False	True
SPA0149_000000008345	4346	0.9320512538462246	5	4	1	2	4	False	130157	backbone	False	CHI0140_000000005922	0.31157147148409864	PS1081|PS832|PS833|PS837|PS838|PS839|PS840|PS974|PS975	0	0	False	True	1.0	0	rep_cluster_475				non-mobilizable	plasmid	4346.0	99.885	100.0	0.8650209038423253	CP021590.1	other sequences	Unidentified plasmid plasmid FAKO27_6409, complete sequence	False	True
SPA0107_000000007053	4342	0.9320512538462246	5	4	1	2	4	False	130157	backbone	False	CHI0140_000000005922	0.3115508882202626	PS1081|PS832|PS833|PS837|PS838|PS839|PS840|PS974|PS975	0	0	False	True	1.0	0	rep_cluster_475				non-mobilizable	plasmid	4342.0	100.0	100.0	0.8642245669918376	CP021590.1	other sequences	Unidentified plasmid plasmid FAKO27_6409, complete sequence	False	True
SPA0145_000000007635	4338	0.9320512538462246	5	4	1	2	4	False	130157	backbone	False	CHI0140_000000005922	0.3114051495450113	PS1081|PS832|PS833|PS837|PS838|PS839|PS840|PS974|PS975	0	0	False	True	1.0	0	rep_cluster_475				non-mobilizable	plasmid	4337.0	99.954	100.0	0.8632291459287279	CP021590.1	other sequences	Unidentified plasmid plasmid FAKO27_6409, complete sequence	False	True
SPA0025_000000004771	4327	0.9320512538462246	5	4	1	2	4	False	130157	backbone	False	CHI0140_000000005922	0.3111892771827444	PS1081|PS832|PS833|PS837|PS838|PS839|PS840|PS974|PS975	0	0	False	True	1.0	0	rep_cluster_475				non-mobilizable	plasmid	4327.0	100.0	100.0	0.8612383038025084	CP021590.1	other sequences	Unidentified plasmid plasmid FAKO27_6409, complete sequence	False	True
ISR0312_000000001787	7436	0.9320475047383012	10	5	2	3	4	False	25268	maximal	True	ISR0312_000000001787	1.0		1	1	False	False	1.0	0					non-mobilizable	no_good_hit	36.0	94.444	0.0	1.1343832536510126e-05	NZ_LGBR01000001.1	CFB group bacteria	Polaribacter dokdonensis DSW-5 contig1, whole genome shotgun sequence	True	False
ISR0022_000000004567	5641	0.9320388111275852	7	5	2	3	3	True	130648	backbone	False	USA0082_01_000000002282	0.375119680067948	PS1107|PS1110|PS1114	0	0	False	True	1.0	0		MOBV			mobilizable	other	3436.0	99.94200000000001	99.0	0.5641320413861061	NZ_LT160633.1	firmicutes	Neglecta timonensis strain SN17, whole genome shotgun sequence	False	True
CAN0021_000000007141	5604	0.9320388111275852	7	5	2	3	3	True	130648	backbone	False	USA0082_01_000000002282	0.37958851965724244	PS1107|PS1110|PS1114	0	0	True	True	1.0	5		MOBV			mobilizable	other	4746.0	99.895	100.0	0.779274100837576	NZ_LT160633.1	firmicutes	Neglecta timonensis strain SN17, whole genome shotgun sequence	False	True
CAN0012_000000009644	5604	0.9320388111275852	7	5	2	3	3	True	130648	backbone	False	USA0082_01_000000002282	0.379664395408725	PS1107|PS1110|PS1114	0	0	True	True	1.0	8		MOBV			mobilizable	other	4746.0	99.916	100.0	0.779274100837576	NZ_LT160633.1	firmicutes	Neglecta timonensis strain SN17, whole genome shotgun sequence	False	True
CAN0001_000000008408	5586	0.9320388111275852	7	5	2	3	3	True	130648	backbone	False	USA0082_01_000000002282	0.37841086604647106	PS1107|PS1110|PS1114	0	0	True	True	1.0	2		MOBV			mobilizable	other	4746.0	99.831	100.0	0.779274100837576	NZ_LT160633.1	firmicutes	Neglecta timonensis strain SN17, whole genome shotgun sequence	False	True
ENG0127_000000004572	5582	0.9320388111275852	7	5	2	3	3	True	130648	backbone	False	USA0082_01_000000002282	0.3780970999590639	PS1107|PS1110|PS1114	0	0	False	True	1.0	0		MOBV			mobilizable	other	4726.0	99.93700000000001	100.0	0.775989489242897	NZ_LT160633.1	firmicutes	Neglecta timonensis strain SN17, whole genome shotgun sequence	False	True
ISR0153_000000004603	5567	0.9320388111275852	7	5	2	3	3	True	130648	backbone	False	USA0082_01_000000002282	0.3772884155384141	PS1107|PS1110|PS1114	0	0	False	True	1.0	0		MOBV			mobilizable	other	4726.0	99.93700000000001	100.0	0.775989489242897	NZ_LT160633.1	firmicutes	Neglecta timonensis strain SN17, whole genome shotgun sequence	False	True
CAN0022_000000004956	5565	0.9320388111275852	7	5	2	3	3	True	130648	backbone	False	USA0082_01_000000002282	0.37710686170464897	PS1107|PS1110|PS1114	0	0	True	True	1.0	4		MOBV			mobilizable	other	4726.0	99.89399999999999	100.0	0.775989489242897	NZ_LT160633.1	firmicutes	Neglecta timonensis strain SN17, whole genome shotgun sequence	False	True
ENG0048_000000004569	5564	0.9320388111275852	7	5	2	3	3	True	130648	backbone	False	USA0082_01_000000002282	0.37300559276818224	PS1107|PS1110|PS1114	0	0	False	True	1.0	0		MOBV			mobilizable	other	4726.0	99.89399999999999	100.0	0.775989489242897	NZ_LT160633.1	firmicutes	Neglecta timonensis strain SN17, whole genome shotgun sequence	False	True
USA0069_01_000000011016	5564	0.9320388111275852	7	5	2	3	3	True	130648	backbone	False	USA0082_01_000000002282	0.38026074681339944	PS1107|PS1110|PS1114	0	0	False	True	1.0	0		MOBV			mobilizable	other	4726.0	99.915	100.0	0.775989489242897	NZ_LT160633.1	firmicutes	Neglecta timonensis strain SN17, whole genome shotgun sequence	False	True
DEN0071_000000006372	5564	0.9320388111275852	7	5	2	3	3	True	130648	backbone	False	USA0082_01_000000002282	0.376699849294882	PS1107|PS1110|PS1114	0	0	False	True	1.0	0		MOBV			mobilizable	other	4726.0	99.93700000000001	100.0	0.775989489242897	NZ_LT160633.1	firmicutes	Neglecta timonensis strain SN17, whole genome shotgun sequence	False	True
ENG0151_000000004360	5564	0.9320388111275852	7	5	2	3	3	True	130648	backbone	False	USA0082_01_000000002282	0.376699298742424	PS1107|PS1110|PS1114	0	0	False	True	1.0	0		MOBV			mobilizable	other	4726.0	99.958	100.0	0.775989489242897	NZ_LT160633.1	firmicutes	Neglecta timonensis strain SN17, whole genome shotgun sequence	False	True
ENG0204_000000003819	5564	0.9320388111275852	7	5	2	3	3	True	130648	backbone	False	USA0082_01_000000002282	0.3764974599726679	PS1107|PS1110|PS1114	0	0	False	True	1.0	0		MOBV			mobilizable	other	4726.0	99.93700000000001	100.0	0.775989489242897	NZ_LT160633.1	firmicutes	Neglecta timonensis strain SN17, whole genome shotgun sequence	False	True
ENG0095_000000004738	5564	0.9320388111275852	7	5	2	3	3	True	130648	backbone	False	USA0082_01_000000002282	0.376699298742424	PS1107|PS1110|PS1114	0	0	False	True	1.0	0		MOBV			mobilizable	other	4726.0	99.958	100.0	0.775989489242897	NZ_LT160633.1	firmicutes	Neglecta timonensis strain SN17, whole genome shotgun sequence	False	True
ISR0035_000000002997	5564	0.9320388111275852	7	5	2	3	3	True	130648	backbone	False	USA0082_01_000000002282	0.37645440154740717	PS1107|PS1110|PS1114	0	0	False	True	1.0	0		MOBV			mobilizable	other	4726.0	99.958	100.0	0.775989489242897	NZ_LT160633.1	firmicutes	Neglecta timonensis strain SN17, whole genome shotgun sequence	False	True
ENG0111_000000003986	5560	0.9320388111275852	7	5	2	3	3	True	130648	backbone	False	USA0082_01_000000002282	0.37637470382553273	PS1107|PS1110|PS1114	0	0	False	True	1.0	0		MOBV			mobilizable	other	4724.0	99.936	100.0	0.7756610280834292	NZ_LT160633.1	firmicutes	Neglecta timonensis strain SN17, whole genome shotgun sequence	False	True
ISR0308_000000000459	18117	0.9320374102486388	22	8	5	7	7	True	101335	backbone	True	ISR0308_000000000459	1.0	PS587	4	3	True	True	1.0	46					non-mobilizable	no_good_hit	701.0	94.15100000000001	4.0	0.0001867299556729761	CP042464.1	CFB group bacteria	Prevotella copri strain YF2 chromosome	True	True
ISR0185_000000013839	2360	0.9320370435011738	4	3	0	2	1	False	126290	backbone	False	MON0024_000000020480	0.8634476915580525	PS953	0	0	True	True	1.0	39					non-mobilizable	other	1909.0	96.333	100.0	0.7920298879202988	NZ_FXXA01000001.1	actinobacteria	Eggerthella timonensis strain Marseille-P3135, whole genome shotgun sequence	False	True
ENG0080_000000011178	2340	0.9320370435011738	4	3	0	2	1	False	126290	backbone	False	MON0024_000000020480	0.8771777839776359	PS953	0	0	True	True	0.9995726346969604	55					non-mobilizable	other	1927.0	97.146	100.0	0.7995018679950187	NZ_FXXA01000001.1	actinobacteria	Eggerthella timonensis strain Marseille-P3135, whole genome shotgun sequence	False	True
ISR0381_000000007058	2340	0.9320370435011738	3	3	0	2	1	False	126290	backbone	False	MON0024_000000020480	0.8772171495274166	PS953	0	0	True	True	0.9991452693939209	24					non-mobilizable	other	2113.0	97.255	100.0	0.8767123287671232	NZ_FXXA01000001.1	actinobacteria	Eggerthella timonensis strain Marseille-P3135, whole genome shotgun sequence	False	True
AST0025_000000015454	2340	0.9320370435011738	4	3	0	2	1	False	126290	backbone	False	MON0024_000000020480	0.8702135052269286	PS953	0	0	True	True	0.9995726346969604	47					non-mobilizable	other	2011.0	96.818	100.0	0.8343711083437111	NZ_FXXA01000001.1	actinobacteria	Eggerthella timonensis strain Marseille-P3135, whole genome shotgun sequence	False	True
SPA0114_000000019903	2340	0.9320370435011738	3	3	0	2	1	False	126290	backbone	False	MON0024_000000020480	0.881672265040143	PS953	0	0	True	True	1.0	197					non-mobilizable	other	2112.0	97.25399999999999	100.0	0.8762972187629722	NZ_FXXA01000001.1	actinobacteria	Eggerthella timonensis strain Marseille-P3135, whole genome shotgun sequence	False	True
ISR0139_000000010984	2336	0.9320370435011738	3	3	0	2	1	False	126290	backbone	False	MON0024_000000020480	0.8630450039430132	PS953	0	0	True	True	1.0	119					non-mobilizable	other	1327.0	94.65	100.0	0.5504358655043586	NZ_FXXA01000001.1	actinobacteria	Eggerthella timonensis strain Marseille-P3135, whole genome shotgun sequence	False	True
ISR0819_000000011199	2320	0.9320370435011738	4	3	0	2	1	False	126290	backbone	False	MON0024_000000020480	0.874802844164649	PS953	0	0	True	True	1.0	992					non-mobilizable	other	2023.0	97.479	100.0	0.8393524283935243	NZ_FXXA01000001.1	actinobacteria	Eggerthella timonensis strain Marseille-P3135, whole genome shotgun sequence	False	True
ENG0106_000000009032	2320	0.9320370435011738	3	3	0	2	1	False	126290	backbone	False	MON0024_000000020480	0.8747752465522862	PS953	0	0	True	True	0.9965517520904541	29					non-mobilizable	other	2071.0	97.344	100.0	0.8592777085927771	NZ_FXXA01000001.1	actinobacteria	Eggerthella timonensis strain Marseille-P3135, whole genome shotgun sequence	False	True
ENG0100_000000013004	2320	0.9320370435011738	4	3	0	2	1	False	126290	backbone	False	MON0024_000000020480	0.8753408329689824	PS953	0	0	True	True	1.0	272					non-mobilizable	other	2002.0	97.50200000000001	100.0	0.8306351183063512	NZ_FXXA01000001.1	actinobacteria	Eggerthella timonensis strain Marseille-P3135, whole genome shotgun sequence	False	True
ENG0105_000000009388	2320	0.9320370435011738	4	3	0	2	1	False	126290	backbone	False	MON0024_000000020480	0.8751426775218988	PS953	0	0	True	True	1.0	13					non-mobilizable	other	2026.0	97.48299999999999	100.0	0.8405977584059776	NZ_FXXA01000001.1	actinobacteria	Eggerthella timonensis strain Marseille-P3135, whole genome shotgun sequence	False	True
SPA0040_000000017765	2320	0.9320370435011738	4	3	0	2	1	False	126290	backbone	False	MON0024_000000020480	0.8570051041740289	PS953	0	0	True	True	1.0	111					non-mobilizable	other	1942.0	96.189	100.0	0.8057285180572852	NZ_FXXA01000001.1	actinobacteria	Eggerthella timonensis strain Marseille-P3135, whole genome shotgun sequence	False	True
ISR0176_000000014665	2320	0.9320370435011738	4	3	0	2	1	False	126290	backbone	False	MON0024_000000020480	0.8719531191102186	PS953	0	0	True	True	0.996982753276825	7					non-mobilizable	other	1972.0	96.95700000000001	100.0	0.8181818181818182	NZ_FXXA01000001.1	actinobacteria	Eggerthella timonensis strain Marseille-P3135, whole genome shotgun sequence	False	True
MON0102_000000019595	2319	0.9320370435011738	4	3	0	2	1	False	126290	backbone	False	MON0024_000000020480	0.8758164963789792	PS953	0	0	True	True	1.0	40					non-mobilizable	other	2048.0	97.51	99.0	0.8497301784973018	NZ_FXXA01000001.1	actinobacteria	Eggerthella timonensis strain Marseille-P3135, whole genome shotgun sequence	False	True
SPA0093_000000016906	2300	0.9320370435011738	3	3	0	2	1	False	126290	backbone	False	MON0024_000000020480	0.8748464420498508	PS953	0	0	True	True	1.0	102					non-mobilizable	other	2042.0	97.35600000000001	100.0	0.8472395184723952	NZ_FXXA01000001.1	actinobacteria	Eggerthella timonensis strain Marseille-P3135, whole genome shotgun sequence	False	True
ENG0127_000000011196	2300	0.9320370435011738	4	3	0	2	1	False	126290	backbone	False	MON0024_000000020480	0.8758630282914517	PS953	0	0	True	True	1.0	12					non-mobilizable	other	1961.0	97.45	100.0	0.8136156081361561	NZ_FXXA01000001.1	actinobacteria	Eggerthella timonensis strain Marseille-P3135, whole genome shotgun sequence	False	True
ENG0191_000000014119	2206	0.9320370435011738	3	3	0	2	1	False	126290	backbone	False	MON0024_000000020480	0.8279477753864366	PS953	0	0	True	True	1.0	52					non-mobilizable	other	2095.0	97.279	100.0	0.8692403486924035	NZ_FXXA01000001.1	actinobacteria	Eggerthella timonensis strain Marseille-P3135, whole genome shotgun sequence	False	True
ENG0122_000000014570	1971	0.9320370435011738	3	3	0	2	1	False	126290	backbone	False	MON0024_000000020480	0.02377490339123798	PS953	0	0	False	True	1.0	0					non-mobilizable	other	1977.0	93.12100000000001	100.0	0.8194271481942715	NZ_FXXA01000001.1	actinobacteria	Eggerthella timonensis strain Marseille-P3135, whole genome shotgun sequence	False	True
MAD0040_000000005588	4548	0.9320337922339256	9	2	0	2	1	True	18406	maximal	True	MAD0040_000000005588	1.0		1	1	True	True	1.0	2					non-mobilizable	other	3882.0	84.98200000000001	99.0	0.8481652384091408	MH616914.1	viruses	Inoviridae sp. isolate ctfh53, complete genome	False	True
ISR0062_000000007081	4455	0.9320227712259028	8	2	1	2	2	False	35365	fragment	False	ISR0062_000000007081	1.0		0	0	False	False	0.9977553486824036	0					non-mobilizable	no_good_hit	39.0	100.0	1.0	7.218967038006531e-06	NZ_LT707006.1	CFB group bacteria	Bacteroides bouchesdurhonensis strain Marseille-P2653T, whole genome shotgun sequence	True	False
ISR0297_000000005721	2433	0.9320227712259028	3	2	1	2	2	False	31739	fragment	False	ISR0297_000000005721	1.0		0	0	False	False	1.0	0					non-mobilizable	no_good_hit								True	False
ENG0189_000000000914	11445	0.93201659364434	13	11	6	9	8	False	111441	maximal	True	ENG0189_000000000914	1.0		2	2	False	False	1.0	0					non-mobilizable	no_good_hit	3871.0	98.088	58.0	0.0053535044330895055	NZ_JH815205.1	CFB group bacteria	Barnesiella intestinihominis YIT 11860 supercont1.3, whole genome shotgun sequence	True	False
FIJ0041_000000003785	8709	0.9320120782105932	7	3	3	3	2	True	97603	fragment	False	FIJ0041_000000003785	1.0		0	0	False	False	0.9994258880615234	0					non-mobilizable	no_good_hit	739.0	85.25	9.0	0.0036548364510346266	NZ_VZBY01000064.1	CFB group bacteria	Prevotella copri strain BVe41210 NODE_4_length_201377_cov_25.6957_ID_7, whole genome shotgun sequence	True	True
FIJ0036_000000004607	7250	0.9320120782105932	8	3	3	3	2	True	97605	fragment	False	FIJ0036_000000004607	1.0		0	0	False	False	1.0	0					non-mobilizable	no_good_hit	739.0	85.38600000000001	11.0	0.0036548364510346266	NZ_VZBY01000064.1	CFB group bacteria	Prevotella copri strain BVe41210 NODE_4_length_201377_cov_25.6957_ID_7, whole genome shotgun sequence	True	True
ISR0247_000000004830	2701	0.932009073041857	3	3	3	3	2	False	128309	fragment	False	ISR0247_000000004830	1.0		0	0	False	False	0.9962976574897766	0					non-mobilizable	chromosome	1869.0	98.876	100.0	0.0006564762897140919	CP031837.1	firmicutes	Clostridium sporogenes strain YH-Raf3-2-5 chromosome, complete genome	False	False
ISR0830_000000010727	2555	0.932009073041857	3	3	3	3	2	False	128308	fragment	False	ISR0085_000000008375	0.9583333333333333		0	0	False	False	1.0	0					non-mobilizable	chromosome	1874.0	98.87899999999999	100.0	0.0006582334532304572	CP031837.1	firmicutes	Clostridium sporogenes strain YH-Raf3-2-5 chromosome, complete genome	False	False
ISR0202_000000006645	2060	0.932009073041857	3	3	3	3	2	False	128272	fragment	False	AST0099_000000008733	0.5673897504323929		0	0	False	False	1.0	0					non-mobilizable	chromosome	1778.0	98.594	100.0	0.0006244959137162427	CP031837.1	firmicutes	Clostridium sporogenes strain YH-Raf3-2-5 chromosome, complete genome	False	False
CHI0072_000000005285	2065	0.932006238427639	4	3	3	3	3	False	120077	fragment	False	ISR0155_000000005779	0.2514645188488763		0	0	False	False	0.9830508232116699	0					non-mobilizable	chromosome	2047.0	99.56	100.0	0.0004544455031884483	CP036491.1	CFB group bacteria	Bacteroides sp. A1C1 chromosome, complete genome	False	False
MON0054_000000023128	2047	0.932006238427639	3	3	3	3	3	False	120077	fragment	False	ISR0155_000000005779	0.24045411651486903		0	0	False	False	0.9907181262969971	0					non-mobilizable	chromosome	2047.0	99.609	100.0	0.0004544455031884483	CP036491.1	CFB group bacteria	Bacteroides sp. A1C1 chromosome, complete genome	False	False
ISR0376_000000012032	2026	0.932006238427639	3	3	3	3	3	False	120077	fragment	False	ISR0155_000000005779	0.20263699505410496		0	0	False	False	1.0	0					non-mobilizable	chromosome	1991.0	98.845	98.0	0.00044515440482520533	CP059408.1	CFB group bacteria	Bacteroides sp. CACC 737 chromosome, complete genome	False	False
ISR0801_000000003459	1989	0.932006238427639	3	3	3	3	3	False	120077	fragment	False	ISR0155_000000005779	0.23843593167488725		0	0	False	False	0.993966817855835	0					non-mobilizable	chromosome	1989.0	98.994	100.0	0.0004447070134635719	CP059408.1	CFB group bacteria	Bacteroides sp. CACC 737 chromosome, complete genome	False	False
ISR0196_000000003261	5226	0.932004749369874	6	4	4	4	4	False	28994	fragment	False	ISR0196_000000003261	1.0		0	0	False	False	1.0	0					non-mobilizable	no_good_hit								True	False
MON0086_000000015639	1972	0.9320035189416382	3	3	3	3	2	False	22146	fragment	False	ISR0786_000000007535	0.9222065063649222		0	0	False	False	0.9969574213027954	0					non-mobilizable	chromosome	1965.0	93.13	99.0	0.0005469628878969361	NZ_CP034413.1	firmicutes	Dysosmobacter welbionis strain J115 chromosome, complete genome	False	False
ISR0210_000000012632	1514	0.9320033028927888	2	2	2	2	2	False	111417	fragment	False	ISR0038_000000015229	0.13155023320982534		0	0	False	False	0.9808454513549805	0					non-mobilizable	other	1514.0	99.406	100.0	0.002095692679757936	NZ_JH815205.1	CFB group bacteria	Barnesiella intestinihominis YIT 11860 supercont1.3, whole genome shotgun sequence	False	False
MON0011_000000009993	4568	0.9320010518991182	6	4	4	4	2	True	32336	fragment	False	MON0011_000000009993	1.0		0	0	False	False	0.99978107213974	0					non-mobilizable	no_good_hit	32.0	100.0	1.0	0.00018748677008678823	NZ_WNKZ01000002.1	b-proteobacteria	Massilia buxea strain KCTC 52429 NODE_2_length_165345_cov_37.047023_2, whole genome shotgun sequence	True	True
ENG0202_000000007261	3101	0.9319909500771808	4	3	3	3	3	False	111431	fragment	False	ISR0843_000000003216	0.1976225112050967		0	0	False	False	1.0	0					non-mobilizable	other	3102.0	99.09700000000001	100.0	0.004295269662874659	NZ_JH815205.1	CFB group bacteria	Barnesiella intestinihominis YIT 11860 supercont1.3, whole genome shotgun sequence	False	False
MON0072_000000010434	2068	0.9319851719973964	3	3	3	2	1	True	59684	fragment	False	ISR0109_000000014506	0.9548332700286134		0	0	False	False	0.9622824192047119	0					non-mobilizable	other	2068.0	99.42	100.0	0.0009333277944746272	CP001840.1	high GC Gram+	Bifidobacterium bifidum PRL2010, complete genome	False	True
ISR0013_000000005110	4506	0.9319828221286128	6	4	4	3	4	False	124990	fragment	False	ISR0013_000000005110	1.0		0	0	False	False	1.0	0					non-mobilizable	no_good_hit	765.0	95.686	17.0	0.12352274566941882	MK233418.1	viruses	Uncultured human fecal virus clone F.prausnitziiC_S03.O12_c1 sequence	True	False
MON0086_000000015212	2028	0.9319794994126528	4	3	3	3	1	False	81664	fragment	False	MON0086_000000015212	1.0		0	0	False	False	1.0	0					non-mobilizable	other	989.0	94.03399999999999	100.0	0.0003439045959173263	AP024085.1	firmicutes	Faecalibacillus intestinalis 14EGH31 DNA, complete genome	False	False
SPA0118_000000009178	3155	0.9319763477831348	5	4	2	3	2	True	130268	backbone	False	FIJ0135_000000009121	0.08262753215603535	PS1090	0	0	True	True	1.0	107					non-mobilizable	other	2523.0	88.109	95.0	0.8347797062750334	NZ_SDPW01000002.1	actinobacteria	Senegalimassilia faecalis strain KGMB04484 KGMB04484_contig00002, whole genome shotgun sequence	False	True
ISR0325_000000006036	3137	0.9319763477831348	4	4	2	3	2	True	130268	backbone	False	FIJ0135_000000009121	0.23363653851801627	PS1090	0	0	True	True	1.0	56					non-mobilizable	other	2770.0	87.65299999999999	97.0	0.9162216288384513	NZ_SDPW01000002.1	actinobacteria	Senegalimassilia faecalis strain KGMB04484 KGMB04484_contig00002, whole genome shotgun sequence	False	True
ISR0400_000000005712	3120	0.9319763477831348	4	4	2	3	2	True	130268	backbone	False	FIJ0135_000000009121	0.24445607849959294	PS1090	0	0	True	True	1.0	66					non-mobilizable	other	2864.0	87.675	97.0	0.9465954606141522	NZ_SDPW01000002.1	actinobacteria	Senegalimassilia faecalis strain KGMB04484 KGMB04484_contig00002, whole genome shotgun sequence	False	True
ISR0304_000000003004	3100	0.9319763477831348	4	4	2	3	2	True	130268	backbone	False	FIJ0135_000000009121	0.2437706489350048	PS1090	0	0	True	True	1.0	21					non-mobilizable	other	2877.0	87.661	97.0	0.9499332443257676	NZ_SDPW01000002.1	actinobacteria	Senegalimassilia faecalis strain KGMB04484 KGMB04484_contig00002, whole genome shotgun sequence	False	True
ISR0284_000000003889	2742	0.9319763477831348	4	4	2	3	2	True	128506	backbone	False	ISR0018_000000007251	0.48471093435552437	PS1035	0	0	True	True	1.0	4					non-mobilizable	no_good_hit	1893.0	91.337	73.0	0.6291722296395194	NZ_SDPW01000002.1	actinobacteria	Senegalimassilia faecalis strain KGMB04484 KGMB04484_contig00002, whole genome shotgun sequence	True	True
FIJ0099_000000001126	17046	0.9319665294569746	25	7	5	7	4	False	77158	maximal	True	FIJ0099_000000001126	1.0		5	2	False	False	1.0	0					non-mobilizable	no_good_hit								True	False
AST0005_000000000992	20106	0.9319524510380438	16	12	2	6	9	True	128791	maximal	True	AST0005_000000000992	1.0	PS854	1	1	False	True	1.0	0					non-mobilizable	no_good_hit	6518.0	97.085	88.0	0.0028741846284741916	AE014295.3	high GC Gram+	Bifidobacterium longum NCC2705, complete genome	True	True
CAN0017_000000010644	3438	0.9319511404475596	4	3	3	3	3	False	93995	maximal	True	CAN0017_000000010644	1.0		2	1	False	False	0.9901105165481567	0					non-mobilizable	no_good_hit	1926.0	98.287	56.0	0.0005867078947890032	NZ_LN866274.1	firmicutes	Clostridium phoceensis strain GD3, whole genome shotgun sequence	True	False
FIJ0054_000000001756	12409	0.9319507863936864	16	8	3	5	5	True	126165	maximal	False	SPA0132_000000002484	0.939644387350141		0	0	False	True	0.9994359016418457	0					non-mobilizable	no_good_hit	1013.0	75.814	16.0	0.09601379839018781	CP021615.1	other sequences	Unidentified plasmid plasmid FA1-2_2755, complete sequence	True	True
ISR0324_000000002257	12951	0.9319503167692271	20	12	9	10	9	True	126208	backbone	False	ISR0395_000000002325	0.6185100762496933	PS943|PS946|PS949	0	0	True	True	1.0	54					non-mobilizable	no_good_hit	1606.0	73.786	12.0	0.1961639058413252	LN852809.1		Uncultured prokaryote from Rat gut metagenome metamobilome, plasmid pRGRH0119	True	True
ISR0157_000000001941	12928	0.9319503167692271	19	12	9	10	9	True	126208	backbone	False	ISR0395_000000002325	0.6231284753375208	PS943|PS946|PS949	0	0	True	True	1.0	67					non-mobilizable	no_good_hit	1480.0	73.041	13.0	0.18134263295553618	LN852809.1		Uncultured prokaryote from Rat gut metagenome metamobilome, plasmid pRGRH0119	True	True
ISR0110_000000001661	12133	0.9319503167692271	18	12	9	10	9	True	126208	backbone	False	ISR0395_000000002325	0.4455934388178086	PS943|PS946|PS949	0	0	False	True	0.9993406534194946	0					non-mobilizable	no_good_hit	973.0	76.773	8.0	0.10435163871533487	LN854299.1		Uncultured prokaryote from Rat gut metagenome metamobilome, plasmid pRGRH1800	True	True
SPA0047_000000007666	5156	0.9319434227133828	7	5	2	2	5	True	109267	maximal	True	SPA0047_000000007666	1.0		1	1	False	False	1.0	0					non-mobilizable	no_good_hit	2884.0	86.477	58.0	0.34432940043342164	CP036551.1	CFB group bacteria	Bacteroides fragilis strain DCMOUH0042B plasmid pBFO42_1, complete sequence	True	True
AST0040_000000005288	3626	0.9319377455304632	7	5	2	2	5	False	116343	fragment	False	AST0040_000000005288	1.0		0	0	False	False	0.9994484186172485	0					non-mobilizable	plasmid	2385.0	99.79	100.0	0.033175157595914335	MN542378.1	enterobacteria	Klebsiella pneumoniae subsp. pneumoniae strain 607 plasmid pKPC2_sg2, complete sequence	False	True
ISR0847_000000009251	2857	0.9319376005210304	4	4	3	3	3	False	128312	maximal	True	ISR0847_000000009251	1.0		1	1	False	False	0.9989499449729919	0					non-mobilizable	chromosome	1869.0	98.823	99.0	0.0006564762897140919	CP031837.1	firmicutes	Clostridium sporogenes strain YH-Raf3-2-5 chromosome, complete genome	False	False
FIJ0064_000000004260	6209	0.9319278008923124	8	5	4	4	4	False	66718	maximal	True	FIJ0064_000000004260	1.0		420	15	False	False	1.0	0					non-mobilizable	no_good_hit	2332.0	85.03399999999999	58.0	0.00471042643356615	NZ_CZBD01000001.1	firmicutes	Flavonifractor plautii strain 2789STDY5834932, whole genome shotgun sequence	True	False
CHI0018_000000002681	5532	0.9319242111504308	5	5	5	5	5	False	89590	maximal	True	CHI0018_000000002681	1.0		4	3	False	False	1.0	0					non-mobilizable	no_good_hit	1971.0	98.32600000000001	51.0	0.0003695655110209313	CP043610.1	CFB group bacteria	Bacteroides fragilis strain GUT04 chromosome, complete genome	True	False
ISR0133_000000005013	3740	0.9319110834964	5	5	5	4	3	False	128346	maximal	True	ISR0133_000000005013	1.0		0	0	False	False	0.9882352948188782	0					non-mobilizable	no_good_hit	1875.0	98.56	63.0	0.0006798410072687061	AP018537.1	firmicutes	Erysipelotrichaceae bacterium GAM147 DNA, complete genome	True	False
USA0036_01_000000001201	26670	0.9319032892755252	34	19	8	18	8	True	100675	backbone	False	SPA0056_000000000367	0.7052645670890287	PS581	0	0	False	True	1.0	0					non-mobilizable	other	26675.0	97.88600000000001	100.0	0.42881494942347587	NZ_CAEUHO010000006.1	CFB group bacteria	Bacteroides acidifaciens isolate NZ_B_acidifaciens_9G3_hyb, whole genome shotgun sequence	False	True
USA0021_01_000000002402	7667	0.9318946399360456	13	4	2	4	2	True	110689	fragment	False	ENG0171_000000002850	0.9743938804615584		0	0	False	False	1.0	0					non-mobilizable	no_good_hit	3632.0	99.587	73.0	0.0009723534031967424	CP003274.1	CFB group bacteria	Alistipes finegoldii DSM 17242, complete genome	True	True
USA0055_01_000000004902	5368	0.9318946399360456	10	4	2	4	2	True	110679	fragment	False	CAN0012_000000009407	0.38494243482841467		0	0	False	False	1.0	0					non-mobilizable	other	3506.0	99.829	100.0	0.0009386115885994443	CP003274.1	CFB group bacteria	Alistipes finegoldii DSM 17242, complete genome	False	True
CHI0044_000000002532	4798	0.9318841771073048	3	3	1	2	3	True	109148	fragment	False	CHI0044_000000002532	1.0		0	0	False	False	0.9985410571098328	0	rep_cluster_199				non-mobilizable	plasmid	3095.0	95.34700000000001	100.0	0.013049322804822374	CP020439.2	firmicutes	Streptococcus equinus strain FDAARGOS_251 plasmid unamed1 sequence	False	True
SPA0135_000000003846	6260	0.9318820198347524	7	5	5	5	5	True	85065	fragment	False	SPA0135_000000003846	1.0		0	0	False	False	0.9996805191040039	0					non-mobilizable	no_good_hit	3572.0	93.39299999999999	57.0	0.15146844764106515	AP018531.1	firmicutes	Butyricicoccus sp. GAM44 plasmid pGAM44_1 DNA, complete genome	True	True
FIJ0018_000000001175	18087	0.9318759174966548	20	12	11	12	6	False	112321	maximal	True	FIJ0018_000000001175	1.0		3	1	False	False	1.0	0					non-mobilizable	no_good_hit	3440.0	95.05799999999999	33.0	0.001108130382917387	CP048437.1	firmicutes	Faecalibacterium prausnitzii A2-165 strain JCM 31915 chromosome, complete genome	True	False
AST0090_000000001322	17374	0.9318752599214749	29	12	8	10	7	True	117600	fragment	False	ISR0074_000000000976	0.7965315310225879		0	0	False	False	1.0	0					non-mobilizable	no_good_hit	10682.0	97.145	87.0	0.06146969714423952	NZ_CYXX01000004.1	firmicutes	Roseburia inulinivorans strain 2789STDY5608887, whole genome shotgun sequence	True	True
ISR0838_000000010299	2279	0.9318599328072856	3	3	3	3	1	True	118522	maximal	True	ISR0838_000000010299	1.0		9	4	False	False	1.0	0					non-mobilizable	no_good_hit	1492.0	96.24700000000001	88.0	0.0023829781789568632	NZ_KI669409.1	firmicutes	[Ruminococcus] lactaris CC59_002D addUH-supercont1.3, whole genome shotgun sequence	True	True
ENG0171_000000011450	2097	0.931859353003484	3	3	3	3	1	False	107427	fragment	False	AST0106_000000009156	0.9594077405542263		0	0	False	False	0.999046266078949	0					non-mobilizable	no_good_hit	421.0	73.39699999999999	20.0	7.876840543948288e-05	CP008741.1	CFB group bacteria	Bacteroides dorei isolate HS1_L_3_B_079, complete genome	True	False
MON0068_000000003105	10297	0.9318524805459	6	5	4	5	3	False	119559	fragment	False	MON0068_000000003105	1.0		0	0	False	False	0.9996115565299988	0					non-mobilizable	no_good_hit	1896.0	98.259	26.0	0.06563679817117522	MK232877.1	viruses	Uncultured human fecal virus clone C.comes_S11.P07_1_c1 sequence	True	False
FIJ0139_000000016146	1627	0.9318491136150536	2	1	1	1	1	False	42176	fragment	False	FIJ0139_000000016146	1.0		0	0	False	False	0.9827904105186462	0					non-mobilizable	no_good_hit	575.0	86.435	35.0	0.0003068542565451531	CP017245.1	bacteria	Candidatus Melainabacteria bacterium MEL.A1 chromosome, complete genome	True	False
ISR0295_000000007770	4129	0.931841211757198	6	6	6	6	5	False	95309	fragment	False	ISR0295_000000007770	1.0		0	0	False	False	0.9980624914169312	0					non-mobilizable	other	2087.0	96.79	98.0	0.05221396210357688	NZ_CYXX01000032.1	firmicutes	Roseburia inulinivorans strain 2789STDY5608887, whole genome shotgun sequence	False	False
ISR0033_000000026426	1200	0.9318392984985504	2	2	2	2	0	True	61791	fragment	False	ISR0033_000000026426	0.9622363130784484		0	0	False	False	0.9991666674613953	0					non-mobilizable	other	1201.0	96.087	100.0	0.00032135061521236324	CP003274.1	CFB group bacteria	Alistipes finegoldii DSM 17242, complete genome	False	True
ISR0022_000000016343	1595	0.931836144040323	2	2	2	2	2	False	130857	backbone	False	ENG0116_000000013937	0.6984689022732152	PS1128	0	0	False	True	1.0	0					non-mobilizable	chromosome	1608.0	82.774	100.0	0.00045226087772743176	NZ_LT907978.1	firmicutes	Anaerobutyricum hallii isolate EH1 chromosome I	False	True
SPA0009_000000000618	31656	0.9318236649940276	41	37	7	15	35	True	132567	maximal	True	SPA0009_000000000618	1.0		100	10	False	False	1.0	0					non-mobilizable	no_good_hit	19604.0	99.949	62.0	0.003796684568393681	NC_009614.1	CFB group bacteria	Bacteroides vulgatus ATCC 8482, complete sequence	True	True
SPA0021_000000003108	8317	0.9318100297291142	11	6	4	4	4	False	94161	maximal	True	SPA0021_000000003108	1.0		0	0	False	False	0.9989178776741028	0					non-mobilizable	chromosome	4421.0	100.0	92.0	0.0006812907840007646	NZ_CP012937.1	CFB group bacteria	Bacteroides thetaiotaomicron strain 7330 chromosome, complete genome	False	False
SPA0005_000000005034	5937	0.9318082556099472	8	4	4	4	3	False	8343	maximal	True	SPA0005_000000005034	1.0		1	1	False	False	0.9994946718215942	0					non-mobilizable	no_good_hit	693.0	88.31200000000001	19.0	0.00021398626642344596	CP011524.1	firmicutes	Intestinimonas butyriciproducens strain SRB-521-5-I chromosome, complete genome	True	False
ENG0116_000000000116	60235	0.9318068066527458	77	16	11	12	13	True	92399	maximal	True	ENG0116_000000000116	1.0		1	1	False	False	1.0	0					non-mobilizable	no_good_hit	1606.0	90.66	24.0	0.000426128029301169	FP929043.1	firmicutes	Eubacterium rectale M104/1 draft genome	True	True
ISR0350_000000009513	1993	0.931806460557736	3	3	3	3	3	False	87758	fragment	False	MON0091_000000005566	0.6351537402478201		0	0	False	False	0.9994982481002808	0					non-mobilizable	chromosome	1993.0	100.0	100.0	0.00041824365380343473	CP055292.1	enterobacteria	Shigella sonnei strain SE6-1 chromosome, complete genome	False	False
ISR0006_000000001089	13855	0.9318051330070258	18	13	6	10	10	True	123665	maximal	True	ISR0006_000000001089	1.0	PS902	6	1	False	True	1.0	0	rep_cluster_1702				non-mobilizable	no_good_hit	2946.0	99.05	67.0	0.09497675619834711	CP021580.1	other sequences	Unidentified plasmid plasmid GF1-2_000418F, complete sequence	True	True
ISR0091_000000009041	3422	0.9318031602047572	5	4	1	4	2	True	33631	maximal	True	ISR0091_000000009041	1.0		1	1	True	True	0.9997077584266663	113					non-mobilizable	no_good_hit	1944.0	87.86	59.0	0.5734055354993983	HG796350.1	bacteria	Uncultured bacterium plasmid pRGI00625	True	True
ISR0205_000000006685	2660	0.9317880782866282	4	4	4	3	3	False	28660	maximal	True	ISR0205_000000006685	1.0		4	2	False	False	0.9977443814277649	0					non-mobilizable	no_good_hit	739.0	98.917	87.0	0.0001977716653767738	CP040518.1	firmicutes	Blautia sp. SC05B48 chromosome, complete genome	True	False
MAD0087_000000023147	1362	0.9317875301963254	3	2	2	2	2	False	15966	fragment	False	MAD0087_000000023147	1.0		0	0	False	False	1.0	0					non-mobilizable	other	1363.0	98.23899999999999	100.0	0.031206291702015453	NZ_CABIWU010000017.1	firmicutes	Catenibacterium mitsuokai isolate MGYG-HGUT-00026, whole genome shotgun sequence	False	False
FIJ0126_000000031551	1299	0.9317836332996052	2	1	1	1	1	False	43705	fragment	False	FIJ0126_000000031551	0.9488768396591789		0	0	False	False	1.0	0					non-mobilizable	no_good_hit								True	False
ISR0018_000000002470	8722	0.9317823626939576	4	3	1	3	0	True	87787	maximal	True	ISR0018_000000002470	0.975071225071225		3	2	True	True	1.0	1					non-mobilizable	no_good_hit	221.0	86.87799999999999	2.0	0.05354523227383863	MK231925.1	viruses	Uncultured human fecal virus clone B.wadsworthia_S04.r2.I21_3_c1 sequence	True	True
ENG0056_000000001623	8424	0.9317823626939576	4	3	1	3	0	True	87787	maximal	False	ISR0018_000000002470	0.9599862416876863		0	0	False	True	1.0	0					non-mobilizable	no_good_hit	221.0	86.87799999999999	3.0	0.05354523227383863	MK231925.1	viruses	Uncultured human fecal virus clone B.wadsworthia_S04.r2.I21_3_c1 sequence	True	True
SPA0090_000000003280	8390	0.9317823626939576	4	3	1	3	0	True	87785	maximal	True	SPA0090_000000003280	1.0		3	2	False	False	0.9994040727615356	0					non-mobilizable	no_good_hit	221.0	86.87799999999999	3.0	0.05354523227383863	MK231925.1	viruses	Uncultured human fecal virus clone B.wadsworthia_S04.r2.I21_3_c1 sequence	True	True
ISR0057_000000000779	15693	0.9317800095318256	19	13	7	9	8	True	122912	fragment	False	ENG0190_000000001440	0.6331590859019808		0	0	False	False	0.9997451305389404	0					non-mobilizable	chromosome	15695.0	98.77	100.0	0.004946711117933388	LR699012.1	firmicutes	Anaerostipes hadrus isolate MGYG-HGUT-02528 genome assembly, chromosome: 1	False	True
FIJ0056_000000003360	7173	0.9317712703107436	13	3	2	3	1	True	88782	fragment	False	FIJ0056_000000003360	1.0		0	0	False	False	0.9998605847358704	0					non-mobilizable	no_good_hit	1271.0	87.09700000000001	68.0	0.04840200231035811	MK233394.1	viruses	Uncultured human fecal virus clone F.prausnitzii_B10.V01.I15_1_c1 sequence	True	True
FIJ0010_000000005035	3656	0.9317622015728348	4	4	4	4	3	False	131821	maximal	True	FIJ0010_000000005035	1.0		2	2	False	False	1.0	0					non-mobilizable	no_good_hit	2032.0	96.949	55.0	0.0006517297485414738	FP929061.1	firmicutes	Anaerostipes hadrus draft genome	True	False
ENG0030_000000001848	12381	0.9317586164666408	17	8	6	6	3	True	121837	backbone	False	ITA0004_000000000015	0.6444334770622377	PS446|PS447|PS652|PS653|PS863	0	0	True	True	0.99935382604599	7					non-mobilizable	other	4083.0	99.045	91.0	0.32921711057304276	NZ_BHVZ01000005.1	firmicutes	Anaerotignum faecicola strain KCTC 15736 Contigs05, whole genome shotgun sequence	False	True
ENG0134_000000002342	12052	0.9317586164666408	17	8	6	6	3	True	121837	backbone	False	ITA0004_000000000015	0.5381114110022603	PS446|PS447|PS652|PS653|PS863	0	0	True	True	0.9999170303344727	18					non-mobilizable	other	4063.0	99.11399999999999	93.0	0.327683615819209	NZ_BHVZ01000005.1	firmicutes	Anaerotignum faecicola strain KCTC 15736 Contigs05, whole genome shotgun sequence	False	True
MON0035_000000022841	1285	0.9317583049527711	2	2	1	2	1	False	114446	fragment	False	MON0093_000000031648	0.6681382431254511		0	0	False	False	0.9992218017578125	0					non-mobilizable	other	1309.0	77.082	100.0	0.03530089417960393	NZ_SPFY01000023.1	actinobacteria	Collinsella aerofaciens strain 1001271st1_C3 NODE_23_length_36458_cov_17.0262, whole genome shotgun sequence	False	False
MON0061_000000039467	1196	0.9317583049527711	2	2	1	2	1	False	114446	fragment	False	MON0093_000000031648	0.5352281898413045		0	0	False	False	0.9707357883453369	0					non-mobilizable	chromosome	1219.0	77.03	100.0	0.0004917186183448109	CP048433.1	actinobacteria	Collinsella aerofaciens ATCC 25986 strain JCM 10188 chromosome, complete genome	False	False
MON0008_000000031767	1192	0.9317583049527711	2	2	1	2	1	False	114446	fragment	False	MON0093_000000031648	0.5344954684406554		0	0	False	False	0.9924496412277222	0					non-mobilizable	other	1214.0	77.018	100.0	0.03264029842558561	NZ_SPFY01000023.1	actinobacteria	Collinsella aerofaciens strain 1001271st1_C3 NODE_23_length_36458_cov_17.0262, whole genome shotgun sequence	False	False
FIJ0028_000000000462	41658	0.9317578775501026	53	27	19	26	14	True	108326	fragment	False	FIJ0028_000000000462	0.9518818616100759		0	0	False	False	0.9999759793281555	0					non-mobilizable	no_good_hit	65.0	100.0	0.0	0.002027112631445585	NZ_CABKPS010000022.1	firmicutes	Phascolarctobacterium succinatutens isolate MGYG-HGUT-01365, whole genome shotgun sequence	True	True
FIJ0141_000000012596	2315	0.9317502811951406	3	2	2	1	1	True	40286	fragment	False	FIJ0141_000000012596	1.0		0	0	False	False	1.0	0					non-mobilizable	plasmid	1522.0	99.47399999999999	100.0	0.3594894823918695	CP030792.1	enterobacteria	Escherichia coli strain APEC O2-211 plasmid pAPEC-O2-211B, complete sequence	False	True
USA0034_01_000000024736	2144	0.9317459727287004	3	3	3	2	2	False	128390	fragment	False	USA0132_01_000000007136	0.9483070636310567		0	0	False	False	0.9995335936546326	0					non-mobilizable	no_good_hit	1446.0	70.40100000000001	66.0	0.00039771046398341317	CP060633.1	firmicutes	Lachnospiraceae bacterium sunii NSJ-8 chromosome, complete genome	True	False
AUS0012_000000001215	9551	0.9317457312103444	7	5	4	5	2	True	105961	fragment	False	FIJ0151_000000001050	0.7837620710893882		0	0	False	False	1.0	0					non-mobilizable	no_good_hit	234.0	93.59	3.0	6.135412829254928e-05	CP042464.1	CFB group bacteria	Prevotella copri strain YF2 chromosome	True	True
MON0037_000000007840	6352	0.931734690177842	6	6	5	6	4	False	92326	maximal	True	MON0037_000000007840	1.0		15	7	False	False	0.9970088005065918	0					non-mobilizable	no_good_hit	4369.0	96.40700000000001	69.0	0.053886969397828235	NZ_JAANXY010000012.1	b-proteobacteria	Sutterella wadsworthensis strain 823h contig_12, whole genome shotgun sequence	True	False
ISR0230_000000010168	3060	0.931729850442954	4	4	4	4	4	False	27544	fragment	False	ISR0230_000000010168	1.0		0	0	False	False	0.9993463754653931	0					non-mobilizable	no_good_hit	49.0	87.755	2.0	0.0003082573621040205	NZ_FQXL01000013.1	firmicutes	Clostridium magnum DSM 2767, whole genome shotgun sequence	True	False
ISR0112_000000005939	4709	0.9317262875458204	4	3	2	2	3	False	32658	maximal	True	ISR0112_000000005939	1.0		1	1	False	False	1.0	0					non-mobilizable	no_good_hit	1000.0	73.2	21.0	0.000420690182412818	NZ_UFTL01000001.1	CFB group bacteria	Bergeyella zoohelcum strain NCTC11660, whole genome shotgun sequence	True	False
ISR0165_000000002911	5867	0.9317220182131072	8	5	4	4	4	False	30259	maximal	True	ISR0165_000000002911	1.0		1	1	False	False	0.9986364245414734	0					non-mobilizable	no_good_hit	1397.0	99.069	24.0	0.00026627597597488767	CP027227.1	bacteria	Victivallales bacterium CCUG 44730 chromosome, complete genome	True	False
SPA0025_000000002205	8767	0.9317209400727252	10	7	5	4	5	True	122513	backbone	False	FIJ0106_000000002481	0.9789929791633614	PS872	0	0	True	True	1.0	64					non-mobilizable	plasmid	3617.0	98.258	92.0	0.44986922406277247	LN852809.1		Uncultured prokaryote from Rat gut metagenome metamobilome, plasmid pRGRH0119	False	True
MAD0003_000000002779	8500	0.9317209400727252	10	7	5	4	5	True	122513	backbone	False	FIJ0106_000000002481	0.9568432022243702	PS872	0	0	False	True	0.9987058639526367	0					non-mobilizable	plasmid	3597.0	98.971	92.0	0.44737825382986673	LN852809.1		Uncultured prokaryote from Rat gut metagenome metamobilome, plasmid pRGRH0119	False	True
ISR0151_000000006017	2986	0.9317164087892768	5	3	3	3	3	False	125964	fragment	False	ISR0151_000000006017	1.0		0	0	False	False	1.0	0					non-mobilizable	no_good_hit	272.0	80.882	9.0	0.00011708512219448975	NZ_FLKM01000009.1	firmicutes	Emergencia timonensis strain SN18, whole genome shotgun sequence	True	False
FIJ0026_000000014642	2216	0.9317149419163376	3	3	3	3	2	False	93091	fragment	False	DEN0067_000000014740	0.7193073692142895		0	0	False	False	0.9778881072998047	0					non-mobilizable	other	2217.0	99.369	100.0	0.007946440417833591	NZ_WKRD01000005.1	firmicutes	Lachnospira eligens strain BIOML-A1 scaffold5_size278867, whole genome shotgun sequence	False	False
SPA0055_000000002698	10242	0.9317040719192862	20	5	1	4	2	True	56427	maximal	True	SPA0055_000000002698	1.0		3	1	False	False	0.9996094703674316	0					non-mobilizable	no_good_hit	57.0	94.73700000000001	1.0	1.9680231383291834e-05	CP031837.1	firmicutes	Clostridium sporogenes strain YH-Raf3-2-5 chromosome, complete genome	True	True
MON0013_000000023198	2277	0.931692705765122	3	3	3	3	2	False	13532	maximal	True	MON0013_000000023198	1.0		6	4	False	False	0.9802371263504028	0					non-mobilizable	no_good_hit								True	False
FIJ0034_000000002873	10037	0.9316845925900364	14	6	3	4	4	True	76976	maximal	True	FIJ0034_000000002873	1.0	PS328|PS329|PS369|PS371	0	0	False	True	0.9999003410339355	0					non-mobilizable	no_good_hit	2750.0	87.745	27.0	0.3386474031635322	LN852809.1		Uncultured prokaryote from Rat gut metagenome metamobilome, plasmid pRGRH0119	True	True
USA0006_01_000000002655	8761	0.9316845925900364	13	6	3	4	4	True	76970	backbone	False	ISR0203_000000002174	0.9982952608250937	PS328|PS329|PS369|PS371	0	0	True	True	1.0	21					non-mobilizable	no_good_hit	1144.0	76.22399999999999	34.0	0.12397237750739888	LN854299.1		Uncultured prokaryote from Rat gut metagenome metamobilome, plasmid pRGRH1800	True	True
ISR0203_000000002174	8720	0.9316845925900364	12	6	3	4	4	True	76970	backbone	True	ISR0203_000000002174	0.9982954545454545	PS328|PS329|PS369|PS371	2	2	True	True	1.0	11					non-mobilizable	no_good_hit	1144.0	76.13600000000001	34.0	0.12397237750739888	LN854299.1		Uncultured prokaryote from Rat gut metagenome metamobilome, plasmid pRGRH1800	True	True
FIJ0154_000000011538	3098	0.9316750257637091	4	2	0	2	1	True	39608	maximal	True	FIJ0154_000000011538	1.0		1	1	False	False	1.0	0					non-mobilizable	no_good_hit								True	True
FIJ0043_000000009079	2910	0.9316725522088571	4	4	3	4	2	False	119452	fragment	False	FIJ0043_000000009079	1.0		0	0	False	False	0.9996563792228699	0					non-mobilizable	chromosome	2936.0	83.992	100.0	0.0012482199680033754	CP024960.1	actinobacteria	Collinsella aerofaciens strain C11 chromosome, complete genome	False	False
ENG0117_000000003538	5901	0.9316717141001896	8	7	7	7	7	False	114093	maximal	True	ENG0117_000000003538	1.0		0	0	True	True	1.0	7					non-mobilizable	no_good_hit	2084.0	99.95200000000001	47.0	0.2576376004947434	LN853212.1		Uncultured prokaryote from Rat gut metagenome metamobilome, plasmid pRGRH0581	True	True
MON0009_000000030500	1302	0.9316706237913722	2	1	1	1	1	True	13784	fragment	False	MON0009_000000030500	1.0		0	0	False	False	0.9339478015899658	0					non-mobilizable	no_good_hit								True	True
MON0061_000000017955	2485	0.9316636939543202	4	3	3	3	3	False	103930	fragment	False	MON0061_000000017955	1.0		0	0	False	False	1.0	0					non-mobilizable	other	2273.0	91.59700000000001	91.0	0.0011140573921143385	NZ_LR130817.1	firmicutes	Intestinimonas timonensis strain GD4, whole genome shotgun sequence	False	False
SPA0050_000000001989	11811	0.9316599185959342	16	2	2	2	2	False	115245	fragment	False	SPA0050_000000001989	1.0		0	0	False	False	1.0	0					non-mobilizable	no_good_hit								True	False
MON0031_000000000294	49076	0.9316579526902996	47	20	15	19	10	False	119564	maximal	True	MON0031_000000000294	0.9974905768600459		2	1	False	False	1.0	0					non-mobilizable	no_good_hit	5859.0	90.78299999999999	22.0	0.20283329292369506	MK232877.1	viruses	Uncultured human fecal virus clone C.comes_S11.P07_1_c1 sequence	True	False
ISR0297_000000004820	2795	0.9316571781639648	4	4	3	3	2	True	110644	fragment	False	ISR0297_000000004820	1.0		0	0	False	False	1.0	0					non-mobilizable	other	2795.0	97.066	100.0	0.11236271472824556	NZ_WNAJ01000037.1	firmicutes	Roseburia intestinalis strain BIOML-A1 scaffold37_size24857, whole genome shotgun sequence	False	True
FIJ0079_000000003716	7896	0.9316533996155908	10	4	3	3	3	False	44408	fragment	False	FIJ0079_000000003716	1.0		0	0	False	False	1.0	0					non-mobilizable	no_good_hit								True	False
CHI0136_000000003493	4237	0.9316486450491052	5	5	2	4	4	False	87705	backbone	True	CHI0136_000000003493	1.0	PS450	2	2	True	True	0.9917394518852234	2	Col156				non-mobilizable	plasmid	3915.0	99.97399999999999	92.0	0.6442798353909465	MT180435.1	enterobacteria	Escherichia coli strain CE1681 plasmid pCE1681-F, complete sequence	False	True
SPA0153_000000015432	1217	0.9316479822186172	1	1	1	1	1	False	84825	fragment	False	ENG0090_000000016691	0.6089161659338834		0	0	False	False	0.9991782903671265	0					non-mobilizable	other	1219.0	97.45700000000001	100.0	0.008223784156049343	NZ_CABIYV010000006.1	firmicutes	Gemmiger formicilis isolate MGYG-HGUT-00084, whole genome shotgun sequence	False	False
FIJ0099_000000019187	1150	0.9316479822186172	1	1	1	1	1	False	84825	fragment	False	ENG0090_000000016691	0.3987409452782842		0	0	False	False	1.0	0					non-mobilizable	other	1133.0	97.617	99.0	0.007643122877379192	NZ_CABIYV010000006.1	firmicutes	Gemmiger formicilis isolate MGYG-HGUT-00084, whole genome shotgun sequence	False	False
ISR0212_000000018440	1925	0.931643328902464	2	2	2	2	2	False	108714	fragment	False	ISR0212_000000018440	0.9598734273563654		0	0	False	False	0.9729869961738586	0					non-mobilizable	no_good_hit	521.0	98.464	27.0	0.014341662529648629	NZ_CYXV01000020.1	firmicutes	Roseburia faecis strain 2789STDY5608863, whole genome shotgun sequence	True	False
ISR0078_000000003059	5298	0.9316406010952232	6	4	4	3	2	False	130467	fragment	False	ISR0193_000000004970	0.9754783504605777		0	0	False	False	0.9996225237846375	0					non-mobilizable	no_good_hit	4546.0	99.34	86.0	0.0072523663936989785	NZ_DS499579.1	CFB group bacteria	Alistipes putredinis DSM 17216 Scfld_02_9, whole genome shotgun sequence	True	False
SPA0097_000000003854	7165	0.9316401482026604	10	6	5	5	4	False	5134	maximal	True	SPA0097_000000003854	1.0		1	1	False	False	1.0	0					non-mobilizable	no_good_hit	1433.0	78.646	20.0	0.015481426642860254	NZ_LFQU01000016.1	CFB group bacteria	Prevotella rara strain 109 contig00016, whole genome shotgun sequence	True	False
FIJ0134_000000009948	1516	0.9316304357340156	2	2	2	2	1	False	40627	maximal	True	FIJ0134_000000009948	1.0		0	0	False	False	1.0	0					non-mobilizable	no_good_hit	202.0	98.02	13.0	7.283458432469295e-05	NZ_CP020991.1	firmicutes	Monoglobus pectinilyticus strain 14 chromosome	True	False
ISR0138_000000007901	3712	0.9316302809176696	4	3	0	3	2	True	125553	backbone	False	ISR0070_000000005259	0.06170365591104065	PS930	0	0	True	True	1.0	278	rep_cluster_1351	MOBQ,MOBQ			mobilizable	plasmid	3196.0	85.38799999999999	99.0	0.8730684326710817	AP010892.1	high GC Gram+	Bifidobacterium longum subsp. infantis 157F plasmid p157F-NC2 DNA, complete sequence	False	True
ENG0045_000000001993	5613	0.931620006665799	8	6	3	6	5	False	84457	fragment	False	ENG0045_000000001993	1.0		0	0	False	False	1.0	0					non-mobilizable	no_good_hit	46.0	86.95700000000001	1.0	9.060670247980477e-05	NZ_FZOC01000003.1	d-proteobacteria	Desulfovibrio mexicanus strain DSM 13116, whole genome shotgun sequence	True	False
SPA0101_000000008923	5034	0.931617511365992	7	4	1	2	3	True	121577	fragment	False	AST0058_000000003419	0.9326676108467187		0	0	False	True	0.99582839012146	0					non-mobilizable	chromosome	5034.0	98.709	100.0	0.0020395526519047307	LN824140.1	high GC Gram+	Bifidobacterium longum subsp. infantis genome assembly Bifidobacterium longum subsp. infantis CECT7210, chromosome : I	False	True
FIJ0071_000000026157	1410	0.93161179790002	3	2	2	2	2	False	44835	maximal	True	FIJ0071_000000026157	1.0		3	2	False	False	0.9815602898597717	0					non-mobilizable	no_good_hit	512.0	75.391	35.0	0.0002732801578012023	NZ_AP019367.1	actinobacteria	Parolsenella catena strain JCM 31932	True	False
AST0118_000000004238	6404	0.931601658616754	15	4	1	2	3	False	106008	fragment	False	AST0118_000000004238	1.0		0	0	False	False	1.0	0					non-mobilizable	other	4748.0	91.281	91.0	0.18492855744764142	NZ_JH379377.1	CFB group bacteria	Prevotella stercorea DSM 18206 Scfld117, whole genome shotgun sequence	False	False
DEN0051_000000006909	5715	0.9315997710519702	7	7	6	7	4	False	127577	fragment	False	ISR0001_000000004362	0.6980069891623789		0	0	False	False	0.9980752468109131	0					non-mobilizable	other	5647.0	99.398	99.0	0.1548631301771902	NZ_SPFY01000023.1	actinobacteria	Collinsella aerofaciens strain 1001271st1_C3 NODE_23_length_36458_cov_17.0262, whole genome shotgun sequence	False	False
ISR0325_000000017206	1246	0.9315946381623496	2	2	2	2	2	False	94372	fragment	False	ISR0185_000000020684	0.5508316078595423		0	0	False	False	1.0	0					non-mobilizable	no_good_hit	566.0	97.527	45.0	0.004739416003288232	NZ_CYZK01000009.1	firmicutes	Coprococcus comes strain 2789STDY5834866, whole genome shotgun sequence	True	False
AST0024_000000007111	4432	0.9315896071311984	5	2	1	2	1	True	121684	maximal	False	ISR0100_000000002373	0.8726876529077637		0	0	True	True	1.0	76					non-mobilizable	no_good_hit	130.0	97.69200000000001	5.0	0.1026677445432498	NZ_JAAIQH010000056.1	firmicutes	Anaerostipes hadrus strain MSK.14.23 NODE_65_length_1237_cov_4052.28, whole genome shotgun sequence	True	True
ENG0169_000000004928	4388	0.9315896071311984	5	2	1	2	1	True	121684	maximal	False	ISR0100_000000002373	0.54483040163479		0	0	True	True	1.0	16					non-mobilizable	no_good_hit	161.0	91.925	4.0	0.12772837510105092	NZ_JAAIQH010000056.1	firmicutes	Anaerostipes hadrus strain MSK.14.23 NODE_65_length_1237_cov_4052.28, whole genome shotgun sequence	True	True
SPA0009_000000016583	2183	0.93158192791348	3	2	1	2	2	False	131144	fragment	False	SPA0075_000000008616	0.9845571901014643		0	0	False	False	1.0	0					non-mobilizable	other	2183.0	100.0	100.0	0.013538163723677516	NZ_FQVI01000008.1	firmicutes	Lactonifactor longoviformis DSM 17459, whole genome shotgun sequence	False	False
AST0087_000000022052	1675	0.9315665901979532	2	2	2	2	2	False	110730	maximal	True	AST0087_000000022052	1.0		5	2	False	False	0.9964179396629333	0					non-mobilizable	no_good_hit	278.0	77.33800000000001	16.0	0.00025450962148918893	NZ_JH556658.1	firmicutes	Hungateiclostridium cellulolyticum CD2 Acecescaffold_8, whole genome shotgun sequence	True	False
CHI0032_000000001050	4956	0.9315650819864421	7	3	2	2	2	True	88467	fragment	False	CHI0032_000000001050	1.0		0	0	False	False	0.9971751570701599	0					non-mobilizable	no_good_hit	825.0	75.03	17.0	0.08977310095363367	LN854299.1		Uncultured prokaryote from Rat gut metagenome metamobilome, plasmid pRGRH1800	True	True
MON0104_000000025673	1774	0.9315572072354452	2	2	2	2	2	False	68624	backbone	False	MON0007_000000032266	0.7367906909952447	PS319	0	0	False	True	0.9898534417152405	0					non-mobilizable	other	1774.0	99.098	100.0	0.020186264687129977	NZ_NAQA01000005.1	high GC Gram+	Bifidobacterium catenulatum strain 1899B Contig_5, whole genome shotgun sequence	False	True
DEN0082_000000006747	5395	0.9315560415691312	7	6	6	5	5	False	69322	fragment	False	DEN0082_000000006747	1.0		0	0	False	False	0.9994439482688904	0					non-mobilizable	no_good_hit	1805.0	80.72	59.0	0.000499984480347506	NZ_CP034413.1	firmicutes	Dysosmobacter welbionis strain J115 chromosome, complete genome	True	False
MON0086_000000004337	6589	0.9315556138310652	10	7	3	7	6	False	113853	fragment	False	MAD0033_000000002070	0.4770105823015236		0	0	False	False	1.0	0					non-mobilizable	no_good_hit								True	False
CAN0004_000000002376	9274	0.9315533367365644	8	6	5	6	3	True	119683	fragment	False	ENG0126_000000002312	0.9573453905582392		0	0	False	False	1.0	0					non-mobilizable	no_good_hit	132.0	75.0	1.0	0.0017002058843063027	NZ_ATUD01000017.1	actinobacteria	Patulibacter americanus DSM 16676 F593DRAFT_scaffold00017.17_C, whole genome shotgun sequence	True	True
CAN0005_000000002100	9259	0.9315533367365644	8	6	5	6	3	True	119683	fragment	False	ENG0126_000000002312	0.9569410342934128		0	0	False	False	1.0	0					non-mobilizable	no_good_hit	132.0	75.0	1.0	0.0017002058843063027	NZ_ATUD01000017.1	actinobacteria	Patulibacter americanus DSM 16676 F593DRAFT_scaffold00017.17_C, whole genome shotgun sequence	True	True
FIJ0112_000000009085	2938	0.9315516388894416	2	2	0	2	2	False	116139	fragment	False	FIJ0112_000000009085	1.0		0	0	False	False	1.0	0	IncFII				non-mobilizable	plasmid	2938.0	99.523	100.0	0.017102262760919137	CP031939.1	enterobacteria	Klebsiella pneumoniae strain TOP52_1721_U1 plasmid unnamed1, complete sequence	False	True
FIJ0067_000000010485	2844	0.9315516388894416	2	2	0	2	2	False	116142	fragment	False	FIJ0067_000000010485	1.0		0	0	False	False	1.0	0					non-mobilizable	plasmid	2652.0	97.323	100.0	0.013870091173292206	LR134219.1	enterobacteria	Klebsiella pneumoniae strain NCTC10317 genome assembly, plasmid: 3	False	True
FIJ0005_000000016041	2126	0.9315516388894416	2	2	0	2	2	False	116133	fragment	False	FIJ0005_000000016041	0.9805755395683453		0	0	False	False	0.9995296597480774	0					non-mobilizable	plasmid	2126.0	98.68299999999999	100.0	0.01777982496545371	MF156708.1	enterobacteria	Klebsiella pneumoniae strain 13294 plasmid p13294-KPC, complete sequence	False	True
AST0040_000000009548	2085	0.9315516388894416	3	2	0	2	2	False	116133	fragment	False	FIJ0005_000000016041	0.971307619943556		0	0	False	False	0.9880095720291138	0	IncFII				non-mobilizable	plasmid	2066.0	99.12899999999999	99.0	0.017277333444998117	MF156708.1	enterobacteria	Klebsiella pneumoniae strain 13294 plasmid p13294-KPC, complete sequence	False	True
ISR0083_000000005815	4008	0.9315492280713418	4	4	4	3	3	False	103272	fragment	False	ISR0083_000000005815	0.8339096545648459		0	0	False	False	1.0	0					non-mobilizable	chromosome	4008.0	99.75	100.0	0.0007995462186014448	CP043529.1	CFB group bacteria	Phocaeicola vulgatus strain VIC01 chromosome, complete genome	False	False
DEN0052_000000002067	12755	0.931545611060011	18	8	6	8	6	False	125988	fragment	False	DEN0052_000000002067	1.0		0	0	False	False	0.9996864199638367	0					non-mobilizable	no_good_hit	36.0	97.22200000000001	0.0	4.909896387157955e-05	NZ_JRPR02000001.1	e-proteobacteria	Helicobacter jaachi strain MIT 09-6949 NODE_1_length_712846_cov_62.9814, whole genome shotgun sequence	True	False
AST0061_000000012537	3280	0.9315312654096548	4	2	2	2	1	False	112108	maximal	True	AST0061_000000012537	1.0		1	1	False	False	0.9996951222419739	0					non-mobilizable	no_good_hit	517.0	96.132	56.0	0.00014553224469949567	FP929053.1	firmicutes	Ruminococcus sp. SR1/5 draft genome	True	False
ISR0160_000000004791	5373	0.9315273175536436	8	5	1	2	5	False	132470	backbone	False	CAN0001_000000008257	0.9579325948643219	PS1164|PS386|PS459|PS744|PS745	0	0	True	True	0.9996277689933777	2	rep_cluster_870	MOBV			mobilizable	plasmid	5083.0	99.78399999999999	100.0	0.9081322609472744	CP040632.1	CFB group bacteria	Bacteroides sp. PHL 2737 plasmid unnamed2, complete sequence	False	True
CAN0006_000000008498	5286	0.9315273175536436	8	5	1	2	5	False	132470	backbone	False	CAN0001_000000008257	0.9391615391980899	PS1164|PS386|PS459|PS744|PS745	0	0	True	True	0.9998108148574829	2	rep_cluster_870	MOBV			mobilizable	plasmid	5085.0	99.823	100.0	0.908668453976765	CP040632.1	CFB group bacteria	Bacteroides sp. PHL 2737 plasmid unnamed2, complete sequence	False	True
CHI0050_000000001655	5253	0.9315273175536436	7	5	1	2	5	False	132470	backbone	False	CAN0001_000000008257	0.9338692805394249	PS1164|PS386|PS459|PS744|PS745	0	0	False	True	1.0	0	rep_cluster_870	MOBV			mobilizable	plasmid	5085.0	99.764	100.0	0.908668453976765	CP040632.1	CFB group bacteria	Bacteroides sp. PHL 2737 plasmid unnamed2, complete sequence	False	True
ISR0091_000000005985	5250	0.9315273175536436	7	5	1	2	5	False	132470	backbone	False	CAN0001_000000008257	0.9331894467406203	PS1164|PS386|PS459|PS744|PS745	0	0	True	True	1.0	1	rep_cluster_870	MOBV			mobilizable	plasmid	5082.0	99.803	100.0	0.9081322609472744	CP040632.1	CFB group bacteria	Bacteroides sp. PHL 2737 plasmid unnamed2, complete sequence	False	True
FIJ0165_000000000486	23294	0.9315249245555126	37	7	4	6	3	True	48790	maximal	True	FIJ0165_000000000486	1.0		10	1	True	True	1.0	14					non-mobilizable	no_good_hit	321.0	85.35799999999999	1.0	0.003001087894361706	NZ_JH379375.1	CFB group bacteria	Prevotella stercorea DSM 18206 Scfld115, whole genome shotgun sequence	True	True
USA0071_01_000000003859	3504	0.9315242122296541	4	3	3	3	3	False	1346	maximal	True	USA0071_01_000000003859	1.0		2	1	False	False	1.0	0					non-mobilizable	no_good_hit	1763.0	91.492	50.0	0.01822973407621834	NZ_WNCH01000007.1	b-proteobacteria	Parasutterella excrementihominis strain BIOML-A6 scaffold7_size96381, whole genome shotgun sequence	True	False
ENG0204_000000000435	27436	0.9315218012934656	37	13	9	13	7	True	112213	fragment	False	ENG0204_000000000435	1.0		0	0	False	False	1.0	0					non-mobilizable	no_good_hit	6529.0	86.76700000000001	85.0	0.08971538472181866	CP021583.1	other sequences	Unidentified plasmid plasmid GF1-2_000127F, complete sequence	True	True
SPA0082_000000012975	1319	0.9315177923205996	2	1	1	1	1	False	110731	fragment	False	ENG0024_000000012950	0.24076180936382702		0	0	False	False	1.0	0					non-mobilizable	other	1324.0	94.411	100.0	0.2960305001121328	NZ_FQXY01000003.1	CFB group bacteria	Bacteroides congonensis strain Marseille-P3132T, whole genome shotgun sequence	False	False
MAD0054_000000001912	5820	0.9315163005307224	8	5	3	4	2	True	52934	maximal	True	MAD0054_000000001912	1.0		1	1	False	False	1.0	0					non-mobilizable	no_good_hit	136.0	76.471	2.0	0.00028577322068568383	NZ_FCOX02000001.1	b-proteobacteria	Caballeronia calidae isolate LMG 29321, whole genome shotgun sequence	True	True
ISR0324_000000007297	4353	0.9315111552684536	6	4	2	2	3	True	72966	fragment	False	ISR0324_000000007297	0.9613871126414166		0	0	False	False	1.0	0					non-mobilizable	no_good_hit	1173.0	73.316	27.0	0.12682231722021264	LN854299.1		Uncultured prokaryote from Rat gut metagenome metamobilome, plasmid pRGRH1800	True	True
CHI0183_000000006615	1238	0.9315087969039684	2	1	1	1	1	False	77275	fragment	False	CHI0183_000000006615	0.9903280067283431		0	0	False	False	0.9830371737480164	0					non-mobilizable	other	1238.0	98.061	100.0	0.0003435137822061527	FP929062.1	firmicutes	Clostridiales sp. SS3/4 draft genome	False	False
MON0081_000000043473	1189	0.9315087969039684	1	1	1	1	1	False	77275	fragment	False	CHI0183_000000006615	0.9709208400646203		0	0	False	False	0.9705634713172913	0					non-mobilizable	other	1189.0	99.83200000000001	100.0	0.00032990652648416283	FP929062.1	firmicutes	Clostridiales sp. SS3/4 draft genome	False	False
MAD0033_000000001653	8563	0.9315038680020372	11	7	7	7	3	True	96560	fragment	False	MAD0033_000000001653	1.0		0	0	False	False	0.9995328783988953	0					non-mobilizable	no_good_hit	5650.0	96.602	87.0	0.0010130053166637044	CP046427.1	CFB group bacteria	Phocaeicola dorei strain JR04 chromosome, complete genome	True	True
ISR0204_000000002272	4148	0.9315020952545646	4	3	3	3	3	False	115534	maximal	True	ISR0204_000000002272	1.0		1	1	False	False	1.0	0					non-mobilizable	no_good_hit	988.0	94.23100000000001	55.0	0.0003104696349665087	LR699012.1	firmicutes	Anaerostipes hadrus isolate MGYG-HGUT-02528 genome assembly, chromosome: 1	True	False
CHI0066_000000000280	26963	0.9314976600512624	31	18	7	13	13	True	116747	fragment	False	CHI0066_000000000280	1.0		0	0	False	False	0.9983681440353394	0					non-mobilizable	no_good_hit	609.0	76.847	3.0	0.0011864011970610414	NZ_CZAF01000004.1	CFB group bacteria	Bacteroides uniformis strain 2789STDY5834847, whole genome shotgun sequence	True	True
ENG0040_000000004384	4983	0.9314934621235242	10	7	3	4	6	False	109332	maximal	True	ENG0040_000000004384	1.0		1	1	False	False	0.992374062538147	0					non-mobilizable	no_good_hit	1088.0	73.07	22.0	0.006101333212252613	NZ_KB822474.1	firmicutes	Eubacterium plexicaudatum ASF492 acLZb-supercont1.12, whole genome shotgun sequence	True	False
FIJ0126_000000027535	1460	0.931476810738824	2	2	2	2	2	False	84815	fragment	False	SPA0086_000000007628	0.5799153055941845		0	0	False	False	0.999315083026886	0					non-mobilizable	chromosome	1460.0	99.45200000000001	100.0	0.0002866399083695317	CP041429.1	enterobacteria	Escherichia coli strain STEC367 chromosome, complete genome	False	False
USA0023_01_000000012395	2530	0.9314763528129634	5	1	1	1	1	False	1709	maximal	True	USA0023_01_000000012395	1.0		0	0	False	False	1.0	0					non-mobilizable	no_good_hit	1021.0	98.139	43.0	0.00022633429508750187	CP036491.1	CFB group bacteria	Bacteroides sp. A1C1 chromosome, complete genome	True	False
MON0067_000000001519	8450	0.9314679633999404	13	9	4	5	8	True	123826	backbone	False	ISR0183_000000005642	0.47186635360838164	PS486|PS905	0	0	True	True	1.0	1235	rep_cluster_1079	MOBB			mobilizable	no_good_hit	1994.0	93.48	63.0	0.2434516523867809	AP022662.1	CFB group bacteria	Bacteroides thetaiotaomicron F9-2 plasmid p2-F9-2 DNA, nearly complete genome	True	True
ISR0809_000000000847	10533	0.9314669031655622	8	6	4	5	4	True	73773	maximal	True	ISR0809_000000000847	1.0		19	6	False	False	0.9990506172180176	0					non-mobilizable	no_good_hit	5583.0	99.98200000000001	53.0	0.0017913405915467465	NZ_KB905472.1	CFB group bacteria	Bacteroides massiliensis B84634 = Timone 84634 = DSM 17679 = JCM 13223 strain DSM 17679 aczJl-supercont1.1, whole genome shotgun sequence	True	True
MAD0110_000000003605	7558	0.9314651706140628	8	6	5	5	5	False	82021	maximal	True	MAD0110_000000003605	1.0		1	1	False	False	0.9998676776885986	0					non-mobilizable	no_good_hit	4736.0	95.27	75.0	0.4328631617512365	NZ_CABMGA010000033.1	firmicutes	Ruminococcus callidus isolate MGYG-HGUT-02295, whole genome shotgun sequence	True	False
SPA0073_000000002651	5412	0.9314644733411576	11	6	5	3	2	True	93278	fragment	False	SPA0073_000000002651	1.0		0	0	False	False	1.0	0					non-mobilizable	no_good_hit	2874.0	94.816	79.0	0.0009046806732818483	NZ_KE150238.1	d-proteobacteria	Bilophila wadsworthia 3_1_6 acCls-supercont2.1, whole genome shotgun sequence	True	True
DEN0079_000000005184	6861	0.9314562757685612	6	6	6	6	6	False	125053	fragment	False	DEN0063_000000004503	0.1668020103454951		0	0	False	False	1.0	0					non-mobilizable	other	6861.0	99.62100000000001	100.0	0.02480277096846505	NZ_CZAF01000009.1	CFB group bacteria	Bacteroides uniformis strain 2789STDY5834847, whole genome shotgun sequence	False	False
ISR0222_000000007903	7949	0.9314558224707687	12	9	7	8	7	False	36977	maximal	True	ISR0222_000000007903	1.0		22	3	False	False	0.9997484087944031	0					non-mobilizable	no_good_hit	709.0	85.61399999999999	9.0	0.0006291120481668945	NZ_GG663524.1	firmicutes	Butyrivibrio crossotus DSM 2876 Scfld20, whole genome shotgun sequence	True	False
AST0002_000000010378	3425	0.9314533296801608	4	3	3	3	3	False	132110	maximal	True	AST0002_000000010378	1.0		26	5	False	False	0.9947445392608643	0					non-mobilizable	no_good_hit	380.0	76.579	11.0	0.0034343287117168	NZ_JAAIPV010000011.1	firmicutes	Blautia faecis strain MSK.11.45 NODE_11_length_109774_cov_96.6395, whole genome shotgun sequence	True	False
ISR0383_000000002647	4312	0.9314494356861592	5	3	2	2	3	True	111412	fragment	False	ISR0383_000000002647	0.9934246453562947		0	0	False	False	0.9995361566543579	0					non-mobilizable	plasmid	4312.0	99.954	100.0	0.138800347725297	CP021624.1	other sequences	Unidentified plasmid plasmid ES_ALL_5057, complete sequence	False	True
ISR0176_000000007862	4108	0.9314494356861592	4	3	2	2	3	True	111412	fragment	False	ISR0383_000000002647	0.9719161472504712		0	0	False	False	0.9992697238922119	0					non-mobilizable	plasmid	4111.0	98.07799999999999	100.0	0.13232879358640007	CP021624.1	other sequences	Unidentified plasmid plasmid ES_ALL_5057, complete sequence	False	True
AST0108_000000019093	1496	0.931442907873648	2	2	2	2	1	True	131026	fragment	False	CHI0117_000000007167	0.07286662172554015		0	0	False	False	1.0	0					non-mobilizable	chromosome	1496.0	99.33200000000001	100.0	0.0003382466200225709	LR215981.1	firmicutes	Ruthenibacterium lactatiformans isolate Ruthenibacterium lactatiformans 82B1 genome assembly, chromosome: 1	False	True
ISR0137_000000002341	12154	0.9314301476075664	10	7	1	4	5	True	121599	fragment	False	ISR0137_000000002341	1.0		0	0	False	True	0.9998354315757751	0					non-mobilizable	chromosome	12215.0	95.759	100.0	0.004928479903132393	LN824140.1	high GC Gram+	Bifidobacterium longum subsp. infantis genome assembly Bifidobacterium longum subsp. infantis CECT7210, chromosome : I	False	True
CHI0034_000000005850	2688	0.931424622108594	4	4	2	2	3	True	116584	backbone	False	USA0025_01_000000005434	0.6790709937397974	PS778	0	0	False	True	1.0	0					non-mobilizable	other	2662.0	99.887	100.0	0.626559924652696	NZ_CZAF01000020.1	CFB group bacteria	Bacteroides uniformis strain 2789STDY5834847, whole genome shotgun sequence	False	True
DEN0036_000000000137	2618	0.931424622108594	5	4	2	2	3	True	116584	backbone	False	USA0025_01_000000005434	0.8634572135600999	PS778	0	0	False	True	1.0	0					non-mobilizable	other	2494.0	100.0	100.0	0.5870025900635742	NZ_CZAF01000020.1	CFB group bacteria	Bacteroides uniformis strain 2789STDY5834847, whole genome shotgun sequence	False	True
USA0023_01_000000012334	2541	0.931424622108594	5	4	2	2	3	True	116584	backbone	False	USA0025_01_000000005434	0.8551169820350963	PS778	0	0	False	True	1.0	0					non-mobilizable	other	2414.0	99.959	100.0	0.5681657640687544	NZ_CZAF01000020.1	CFB group bacteria	Bacteroides uniformis strain 2789STDY5834847, whole genome shotgun sequence	False	True
USA0083_01_000000011848	2537	0.931424622108594	4	4	2	2	3	True	116584	backbone	False	USA0025_01_000000005434	0.49202393125267807	PS778	0	0	False	True	1.0	0					non-mobilizable	other	2537.0	99.921	100.0	0.59712738403579	NZ_CZAF01000020.1	CFB group bacteria	Bacteroides uniformis strain 2789STDY5834847, whole genome shotgun sequence	False	True
CAN0022_000000012564	2457	0.931424622108594	5	4	2	2	3	True	116584	backbone	False	USA0025_01_000000005434	0.8146595252024714	PS778	0	0	False	True	1.0	0					non-mobilizable	other	2398.0	100.0	100.0	0.5643983988697905	NZ_CZAF01000020.1	CFB group bacteria	Bacteroides uniformis strain 2789STDY5834847, whole genome shotgun sequence	False	True
DEN0041_000000014919	2291	0.931424622108594	5	4	2	2	3	True	116584	backbone	False	USA0025_01_000000005434	0.17516720326720464	PS778	0	0	False	True	1.0	0					non-mobilizable	other	2291.0	100.0	100.0	0.5392041441017189	NZ_CZAI01000027.1	CFB group bacteria	Bacteroides caccae strain 2789STDY5834880, whole genome shotgun sequence	False	True
USA0058_01_000000008424	2291	0.931424622108594	4	4	2	2	3	True	116584	backbone	False	USA0025_01_000000005434	0.500055365172941	PS778	0	0	False	True	1.0	0					non-mobilizable	other	2291.0	100.0	100.0	0.5392041441017189	NZ_CZAF01000020.1	CFB group bacteria	Bacteroides uniformis strain 2789STDY5834847, whole genome shotgun sequence	False	True
ISR0152_000000010700	2206	0.931424622108594	4	4	2	2	3	True	116584	backbone	False	USA0025_01_000000005434	0.5610838108761445	PS778	0	0	False	True	1.0	0					non-mobilizable	plasmid	2206.0	96.82700000000001	100.0	0.5324141267537494	LN853919.1		Uncultured prokaryote from Rat gut metagenome metamobilome, plasmid pRGFK1358	False	True
ISR0295_000000016149	2198	0.931424622108594	4	4	2	2	3	True	116584	backbone	False	USA0025_01_000000005434	0.5174433575209558	PS778	0	0	False	True	1.0	0					non-mobilizable	other	2198.0	99.40899999999999	100.0	0.5173063338827407	NZ_CZAI01000027.1	CFB group bacteria	Bacteroides caccae strain 2789STDY5834880, whole genome shotgun sequence	False	True
ISR0848_000000008543	2052	0.931424622108594	4	4	2	2	3	True	116584	backbone	False	USA0025_01_000000005434	0.1846077352255901	PS778	0	0	False	True	1.0	0					non-mobilizable	other	2052.0	100.0	100.0	0.4829291264421945	NZ_CZAF01000020.1	CFB group bacteria	Bacteroides uniformis strain 2789STDY5834847, whole genome shotgun sequence	False	True
AST0039_000000009112	1817	0.931424622108594	4	4	2	2	3	True	116584	backbone	False	USA0025_01_000000005434	0.10530716930454644	PS778	0	0	False	True	1.0	0					non-mobilizable	plasmid	1817.0	100.0	100.0	0.4392839864537978	LN853919.1		Uncultured prokaryote from Rat gut metagenome metamobilome, plasmid pRGFK1358	False	True
FIJ0125_000000009718	1997	0.93141714773925	4	2	2	2	1	False	41196	maximal	True	FIJ0125_000000009718	1.0		1	1	False	False	0.9989985227584839	0					non-mobilizable	no_good_hit	173.0	80.347	9.0	0.0038569346339275704	MK448876.1	viruses	Streptococcus phage Javan214, complete genome	True	False
FIJ0052_000000001001	19784	0.9314133283196177	12	8	6	8	6	True	105962	fragment	False	FIJ0108_000000000697	0.9674307261724541		0	0	False	False	1.0	0					non-mobilizable	no_good_hit	188.0	90.95700000000001	1.0	0.27938931297709924	EU064822.1	bacteria	Uncultured bacterium clone HA0AAA18ZH07FM1 genomic sequence	True	True
MAD0066_000000021493	1500	0.9314108362139392	3	2	1	2	1	False	16558	maximal	True	MAD0066_000000021493	1.0		8	4	False	False	0.9879999756813049	0					non-mobilizable	no_good_hit	30.0	100.0	2.0	8.581735108470172e-06	NZ_CP011257.1	b-proteobacteria	Ralstonia mannitolilytica strain SN83A39 chromosome 1, complete sequence	True	False
ISR0061_000000000216	12762	0.9313928669355952	16	4	2	4	3	False	51280	maximal	True	ISR0061_000000000216	1.0		1	1	False	False	0.9949067831039429	0					non-mobilizable	no_good_hit	7140.0	92.87100000000001	67.0	0.002216575442272909	FP929046.1	firmicutes	Faecalibacterium prausnitzii SL3/3 draft genome	True	False
USA0145_01_000000010625	2256	0.931391603843254	3	2	2	2	2	False	131394	fragment	False	USA0145_01_000000010625	1.0		0	0	False	False	0.9955673813819885	0					non-mobilizable	no_good_hit	56.0	94.64299999999999	2.0	1.6258365907772312e-05	FP929045.1	firmicutes	Faecalibacterium prausnitzii L2/6 draft genome	True	False
DEN0003_000000014471	1768	0.9313891531401244	3	3	2	3	2	False	76656	maximal	True	DEN0003_000000014471	1.0		11	6	False	False	1.0	0					non-mobilizable	no_good_hit	112.0	76.786	8.0	0.00021372952240116455	NZ_QQBC01000007.1	high GC Gram+	Nocardia pseudobrasiliensis strain DSM 44290 Ga0244499_107, whole genome shotgun sequence	True	False
AUS0018_000000004257	6125	0.9313693562228064	7	5	4	4	1	True	132039	fragment	False	ISR0084_000000002614	0.8239525156715235		0	0	False	False	0.9967346787452698	0					non-mobilizable	no_good_hit	114.0	87.719	2.0	0.001141933201960487	NZ_CABIYV010000009.1	firmicutes	Gemmiger formicilis isolate MGYG-HGUT-00084, whole genome shotgun sequence	True	True
SPA0006_000000000944	21293	0.9313656435744826	34	13	9	12	7	True	128765	fragment	False	SPA0006_000000000944	1.0		0	0	False	False	0.9995303750038147	0					non-mobilizable	no_good_hit	10575.0	98.12799999999999	75.0	0.06088218692040964	NZ_CYXX01000004.1	firmicutes	Roseburia inulinivorans strain 2789STDY5608887, whole genome shotgun sequence	True	True
ISR0084_000000001598	11363	0.9313570921787202	11	3	3	3	2	False	67449	maximal	True	ISR0084_000000001598	1.0		1	1	False	False	1.0	0					non-mobilizable	no_good_hit	6148.0	98.975	54.0	0.2921734153670053	MK233944.1	viruses	Uncultured human fecal virus clone Subdoligranulum.sp_B01.V07.J04_1-CL39_c1 sequence	True	False
ISR0268_000000007611	2514	0.9313561353545506	4	3	3	2	1	False	91732	fragment	False	ISR0268_000000007611	1.0		0	0	False	False	0.9964200258255005	0					non-mobilizable	other	2416.0	88.162	96.0	0.05291493616366713	NZ_WNCH01000017.1	b-proteobacteria	Parasutterella excrementihominis strain BIOML-A6 scaffold17_size45756, whole genome shotgun sequence	False	False
ENG0032_000000005953	3348	0.93135472275277	5	4	4	3	2	False	124037	maximal	True	ENG0032_000000005953	1.0		0	0	False	False	0.9997013211250305	0					non-mobilizable	no_good_hit	1914.0	94.932	57.0	0.0005309606722539725	FP929062.1	firmicutes	Clostridiales sp. SS3/4 draft genome	True	False
USA0069_01_000000035005	1734	0.9313371788005871	2	1	1	1	1	True	771	maximal	True	USA0069_01_000000035005	1.0		1	1	False	False	0.9919261932373047	0					non-mobilizable	no_good_hit								True	True
ISR0138_000000018702	1557	0.9313371788005871	2	1	1	1	1	True	71770	fragment	False	ISR0138_000000018702	1.0		0	0	False	False	1.0	0					non-mobilizable	no_good_hit								True	True
AST0005_000000018991	1444	0.9313371788005871	1	1	1	1	1	True	127991	fragment	False	AST0005_000000018991	1.0		0	0	False	False	1.0	0					non-mobilizable	no_good_hit	759.0	87.22	53.0	0.11952971913781842	CP021616.1	other sequences	Unidentified plasmid plasmid FA1-2_2754, complete sequence	True	True
ENG0190_000000021290	1408	0.9313371788005871	1	1	1	1	1	True	71769	fragment	False	ENG0190_000000021290	1.0		0	0	False	False	0.9886363744735718	0					non-mobilizable	no_good_hit								True	True
TAN0010_000000013946	1213	0.9313371788005871	2	1	1	1	1	True	2603	fragment	False	TAN0010_000000013946	1.0		0	0	False	False	1.0	0					non-mobilizable	no_good_hit	65.0	98.462	5.0	0.016347381864623246	HG796332.1	bacteria	Uncultured bacterium plasmid pRGI00484	True	True
DEN0061_000000038885	1135	0.9313371788005871	1	1	1	1	1	True	71768	fragment	False	DEN0061_000000038885	1.0		0	0	False	False	0.9859030842781067	0					non-mobilizable	no_good_hit								True	True
USA0121_01_000000036853	1100	0.9313371788005871	1	1	1	1	1	True	158	fragment	False	USA0121_01_000000036853	1.0		0	0	False	False	0.9954545497894287	0					non-mobilizable	no_good_hit	89.0	82.022	8.0	0.01160773849232822	NZ_FWXK01000010.1	firmicutes	Aerococcus suis strain DSM 21500, whole genome shotgun sequence	True	True
ENG0109_000000007560	3258	0.9313343377255467	4	4	4	4	3	False	105491	fragment	False	CHI0039_000000003802	0.8833802405042003		0	0	False	False	1.0	0					non-mobilizable	other	3258.0	98.86399999999999	100.0	0.004682847435792367	NZ_DS499674.1	CFB group bacteria	Bacteroides stercoris ATCC 43183 Scfld_02_13, whole genome shotgun sequence	False	False
FIJ0003_000000012248	1942	0.9313332313900544	2	1	1	1	1	False	52185	maximal	True	FIJ0003_000000012248	1.0		1	1	False	False	0.9716786742210388	0					non-mobilizable	no_good_hit								True	False
DEN0079_000000057412	1103	0.9313295068037948	3	3	2	2	1	False	69394	fragment	False	DEN0079_000000057412	1.0		0	0	False	False	0.9936536550521851	0					non-mobilizable	other	685.0	94.307	90.0	0.00011168802925734349	NZ_UFVT01000001.1	firmicutes	Blautia coccoides strain NCTC11035, whole genome shotgun sequence	False	False
USA0101_01_000000014774	2188	0.9313155122786054	2	1	1	1	1	False	74407	fragment	False	USA0101_01_000000014774	1.0		0	0	False	False	0.9940584897994995	0					non-mobilizable	no_good_hit	858.0	86.24700000000001	73.0	0.006866773340194746	NZ_CYXX01000010.1	firmicutes	Roseburia inulinivorans strain 2789STDY5608887, whole genome shotgun sequence	True	False
ITA0005_000000002500	6596	0.9313026149362952	8	4	1	2	3	False	130031	maximal	True	ITA0005_000000002500	1.0	PS1072|PS1075|PS1077|PS974|PS975	136	9	False	True	0.9983323216438293	0					non-mobilizable	no_good_hit	2567.0	97.273	40.0	0.5106510053752737	CP021590.1	other sequences	Unidentified plasmid plasmid FAKO27_6409, complete sequence	True	True
ISR0332_000000000909	11008	0.9313018336866228	14	10	9	9	7	False	33269	fragment	False	ISR0332_000000000909	1.0		0	0	False	False	0.9987282156944275	0					non-mobilizable	no_good_hit	37.0	97.29700000000001	0.0	6.125125075904762e-06	NZ_CP029255.1	CFB group bacteria	Flavobacterium crocinum strain HYN0056 chromosome, complete genome	True	False
ISR0122_000000001787	8073	0.9313016501852679	9	6	4	4	4	False	80042	fragment	False	ISR0122_000000001787	0.9920877998979071		0	0	False	False	0.9990090131759644	0					non-mobilizable	no_good_hit	1611.0	93.42	37.0	0.0035445972757875027	NZ_CZAI01000004.1	CFB group bacteria	Bacteroides caccae strain 2789STDY5834880, whole genome shotgun sequence	True	False
MON0078_000000013063	3193	0.9312981455482878	6	3	2	2	3	True	92213	maximal	True	MON0078_000000013063	1.0		0	0	False	False	0.9887253642082214	0	rep_cluster_1079				non-mobilizable	no_good_hit	2167.0	94.92399999999999	68.0	0.6600609756097561	NZ_FNVV01000010.1	CFB group bacteria	Bacteroides ndongoniae strain Marseille-P3108T, whole genome shotgun sequence	True	True
MON0032_000000011054	2414	0.9312981455482878	5	3	2	2	3	True	92210	fragment	False	MON0058_000000020853	0.778009788810862		0	0	False	False	0.9904722571372986	0	rep_cluster_1079				non-mobilizable	other	2195.0	95.08	96.0	0.6685975609756097	NZ_FNVV01000010.1	CFB group bacteria	Bacteroides ndongoniae strain Marseille-P3108T, whole genome shotgun sequence	False	True
ISR0273_000000004746	2378	0.9312981455482878	4	3	2	2	3	True	92210	fragment	False	MON0058_000000020853	0.7786963030343839		0	0	False	False	1.0	0	rep_cluster_1079				non-mobilizable	other	2379.0	96.51100000000001	100.0	0.725	NZ_FNVV01000010.1	CFB group bacteria	Bacteroides ndongoniae strain Marseille-P3108T, whole genome shotgun sequence	False	True
DEN0046_000000011032	2209	0.9312981455482878	3	3	2	2	3	True	92210	fragment	False	MON0058_000000020853	0.6202997569366328		0	0	False	False	0.9995473027229309	0	rep_cluster_1079				non-mobilizable	plasmid	2152.0	99.721	97.0	0.3425203122510754	NC_015166.1	CFB group bacteria	Phocaeicola salanitronis DSM 18170 plasmid pBACSA03, complete sequence	False	True
MON0001_000000016101	2154	0.9312981455482878	4	3	2	2	3	True	72108	fragment	False	MON0001_000000016101	1.0		0	0	False	False	0.9972144961357117	0	rep_cluster_1079				non-mobilizable	other	2018.0	95.193	100.0	0.614939024390244	NZ_FNVV01000010.1	CFB group bacteria	Bacteroides ndongoniae strain Marseille-P3108T, whole genome shotgun sequence	False	True
CHI0106_000000009400	2114	0.9312981455482878	3	3	2	2	3	True	92210	fragment	False	MON0058_000000020853	0.45600573744027956		0	0	False	False	1.0	0	rep_cluster_1079				non-mobilizable	other	2067.0	96.37200000000001	98.0	0.6295731707317073	NZ_FNVV01000010.1	CFB group bacteria	Bacteroides ndongoniae strain Marseille-P3108T, whole genome shotgun sequence	False	True
AST0149_000000010152	2686	0.931291895205156	3	3	3	3	3	False	128449	fragment	False	ISR0250_000000003131	0.555630774352934		0	0	False	False	1.0	0					non-mobilizable	other	2687.0	99.926	100.0	0.010303504572515804	NZ_CYYV01000005.1	firmicutes	Fusicatenibacter saccharivorans strain 2789STDY5608849, whole genome shotgun sequence	False	False
ISR0069_000000001603	13008	0.9312755902882784	18	8	7	7	6	True	73482	fragment	False	ISR0069_000000001603	1.0		0	0	False	False	0.9999231100082397	0					non-mobilizable	no_good_hit	517.0	86.654	4.0	0.15792701625268324	NZ_KI669413.1	firmicutes	[Ruminococcus] lactaris CC59_002D addUH-supercont1.7, whole genome shotgun sequence	True	True
ISR0216_000000006608	2838	0.9312681987689296	3	3	3	2	1	False	57496	maximal	True	ISR0216_000000006608	0.958631805157593		86	10	False	False	1.0	0					non-mobilizable	other	1817.0	97.523	95.0	0.00048149013224238084	FP929032.1	CFB group bacteria	Alistipes shahii WAL 8301 draft genome	False	False
ISR0355_000000002473	6633	0.931261983293342	8	5	4	4	5	False	38170	maximal	True	ISR0355_000000002473	1.0		3	2	False	False	0.9996984601020813	0					non-mobilizable	no_good_hit	5327.0	99.962	80.0	0.0010153459288346422	CP059856.1	CFB group bacteria	Bacteroides sp. HF-5287 chromosome, complete genome	True	False
ISR0386_000000018333	1621	0.931249846562554	2	2	2	2	2	False	123027	fragment	False	ISR0386_000000018333	0.9897832817337462		0	0	False	False	1.0	0					non-mobilizable	no_good_hit	1076.0	91.914	66.0	0.6962435233160622	NZ_JAAWUO010000038.1	firmicutes	Blautia schinkii strain MSK.6.26 NODE_38_length_1544_cov_231.442, whole genome shotgun sequence	True	False
ISR0826_000000001841	6492	0.9312440480430176	8	7	3	2	5	True	118167	fragment	False	CAN0020_000000005326	0.9940567398387016		0	0	False	False	1.0	0	rep_cluster_1097				non-mobilizable	plasmid	4420.0	99.932	100.0	0.4939624329159213	EU818711.2	CFB group bacteria	Bacteroides uniformis strain BUN24 plasmid pBUN24, complete sequence	False	True
ENG0075_000000001459	15635	0.9312410331370076	20	5	2	5	1	False	65365	maximal	True	ENG0075_000000001459	1.0		2	2	False	False	0.9975056052207947	0					non-mobilizable	no_good_hit	1733.0	77.092	11.0	0.00046290049883477235	FP929043.1	firmicutes	Eubacterium rectale M104/1 draft genome	True	False
MAD0014_000000004844	5566	0.9312336787558356	9	5	2	5	5	False	97708	maximal	True	MAD0014_000000004844	1.0		1	1	False	False	0.9994609951972961	0	IncFIA,IncFIC				non-mobilizable	no_good_hit	2281.0	96.405	77.0	0.029963532958569756	CP056558.1	enterobacteria	Escherichia coli strain RHBSTW-00410 plasmid pRHBSTW-00410_3, complete sequence	True	True
ISR0368_000000000076	72549	0.9312310526843394	105	33	18	27	17	False	48478	maximal	True	ISR0368_000000000076	1.0		1	1	True	True	1.0	15					non-mobilizable	no_good_hit	165.0	91.515	0.0	4.608924338886338e-05	AP018533.1	firmicutes	Clostridiales bacterium CCNA10 DNA, complete genome	True	True
MAD0048_000000004319	4991	0.9312286388318279	3	2	1	2	2	False	97715	maximal	True	MAD0048_000000004319	1.0		2	1	False	False	1.0	0	IncFIA				non-mobilizable	plasmid	3104.0	99.774	95.0	0.05795342061520647	CP051658.1	enterobacteria	Escherichia coli strain SJ7 plasmid pSJ7-2	False	True
ENG0211_000000005611	5397	0.9312261436914844	5	5	5	5	5	False	128461	fragment	False	ENG0211_000000005611	0.9987415295256534		0	0	False	False	1.0	0					non-mobilizable	other	4089.0	97.45700000000001	98.0	0.01567390904069232	NZ_CYYV01000005.1	firmicutes	Fusicatenibacter saccharivorans strain 2789STDY5608849, whole genome shotgun sequence	False	False
ISR0296_000000004556	5165	0.9312261436914844	5	5	5	5	5	False	128461	fragment	False	ENG0211_000000005611	0.9773022049286642		0	0	False	False	0.9990319609642029	0					non-mobilizable	other	4089.0	97.40799999999999	98.0	0.01567390904069232	NZ_CYYV01000005.1	firmicutes	Fusicatenibacter saccharivorans strain 2789STDY5608849, whole genome shotgun sequence	False	False
MAD0057_000000004406	3619	0.9312243512289604	6	5	1	5	1	False	17010	maximal	True	MAD0057_000000004406	1.0		3	1	False	False	1.0	0					non-mobilizable	no_good_hit	79.0	98.734	2.0	0.000251090473048013	NZ_CABIYV010000003.1	firmicutes	Gemmiger formicilis isolate MGYG-HGUT-00084, whole genome shotgun sequence	True	False
SPA0068_000000001560	8909	0.9312171009279444	15	15	1	6	15	True	98232	backbone	False	ENG0095_000000002427	0.7994656229003658	PS545	0	0	False	True	1.0	0					non-mobilizable	plasmid	8055.0	100.0	100.0	0.16759613783918761	CP057727.1	enterobacteria	Escherichia coli strain RHB16-C19 plasmid pRHB16-C19_3, complete sequence	False	True
ISR0134_000000010952	2987	0.9312037856836808	5	4	2	1	3	False	103738	fragment	False	ISR0166_000000005520	0.6349206349206349		0	0	False	False	0.9936391115188599	0					non-mobilizable	no_good_hit	1913.0	99.477	64.0	0.007745845520616427	NZ_GL882614.1	CFB group bacteria	Bacteroides fluxus YIT 12057 Scfld13, whole genome shotgun sequence	True	False
FIJ0033_000000008356	3948	0.9311931198590708	4	4	4	4	3	False	53229	maximal	True	FIJ0033_000000008356	1.0		8	3	False	False	1.0	0					non-mobilizable	no_good_hit	507.0	98.225	13.0	0.00014668005919381044	LR699005.1	firmicutes	Lachnospiraceae bacterium isolate MGYG-HGUT-02492 genome assembly, chromosome: 1	True	False
SPA0071_000000011361	1970	0.9311851242250462	2	2	2	2	1	False	5894	maximal	True	SPA0071_000000011361	1.0		3	1	False	False	0.9964467287063599	0					non-mobilizable	no_good_hit	1226.0	97.553	62.0	0.007050122685958506	NZ_CYXX01000004.1	firmicutes	Roseburia inulinivorans strain 2789STDY5608887, whole genome shotgun sequence	True	False
ISR0095_000000004294	5578	0.9311826283095788	8	6	2	5	4	True	73775	fragment	False	ISR0095_000000004294	0.9999025341130604		0	0	False	False	0.982968807220459	0					non-mobilizable	other	5523.0	99.964	99.0	0.0017720857661270395	NZ_KB905472.1	CFB group bacteria	Bacteroides massiliensis B84634 = Timone 84634 = DSM 17679 = JCM 13223 strain DSM 17679 aczJl-supercont1.1, whole genome shotgun sequence	False	True
ITA0006_000000006043	4307	0.9311823602836851	7	5	1	2	5	False	132470	backbone	False	CAN0001_000000008257	0.02878306451420308	PS1164|PS386|PS459|PS744|PS745	0	0	True	True	1.0	233	rep_cluster_870	MOBV			mobilizable	plasmid	2584.0	100.0	100.0	0.46174472649267073	CP021595.1	other sequences	Unidentified plasmid plasmid FAKO05_2273, complete sequence	False	True
USA0016_01_000000005428	3175	0.9311791633008544	4	4	4	4	4	False	120077	fragment	False	ISR0155_000000005779	0.6457174968140448		0	0	False	False	1.0	0					non-mobilizable	other	3175.0	100.0	100.0	0.007763580150281778	NZ_CZAF01000006.1	CFB group bacteria	Bacteroides uniformis strain 2789STDY5834847, whole genome shotgun sequence	False	False
SPA0054_000000002456	9013	0.9311770240493868	8	6	4	6	5	True	125319	fragment	False	SPA0054_000000002456	1.0		0	0	False	False	0.9988905191421509	0					non-mobilizable	no_good_hit	2263.0	77.508	39.0	0.004642049862306764	NZ_CABIYV010000002.1	firmicutes	Gemmiger formicilis isolate MGYG-HGUT-00084, whole genome shotgun sequence	True	True
ENG0134_000000002299	12199	0.9311614143231508	14	14	10	14	13	False	109703	fragment	False	ENG0134_000000002299	1.0		0	0	False	False	0.9982785582542419	0					non-mobilizable	chromosome	12195.0	99.91	99.0	0.0024207306977794946	CP048647.1	enterobacteria	Escherichia coli strain GW-AmxH19 chromosome, complete genome	False	False
USA0036_01_000000009569	3934	0.931160160295516	6	4	2	3	4	False	1388	maximal	True	USA0036_01_000000009569	1.0		1	1	False	False	1.0	0					non-mobilizable	no_good_hit	691.0	83.50200000000001	34.0	0.034604164570968717	MK233923.1	viruses	Uncultured human fecal virus clone R.bromii_S11.J19_1_c6 sequence	True	False
ISR0174_000000000371	43451	0.9311589429097225	37	16	9	15	6	True	119621	maximal	False	AST0026_000000000287	0.9947890096735575	PS193|PS740|PS741|PS742|PS743|PS793	0	0	True	True	1.0	101					non-mobilizable	no_good_hit	5155.0	92.454	22.0	0.18020224640470275	NZ_CABIYV010000018.1	firmicutes	Gemmiger formicilis isolate MGYG-HGUT-00084, whole genome shotgun sequence	True	True
CAN0012_000000006748	8300	0.9311431309943282	11	6	3	4	5	True	122254	maximal	True	CAN0012_000000006748	0.9996811905887165		5	4	True	True	1.0	157					non-mobilizable	no_good_hit	1229.0	78.6	50.0	0.09374747882210568	CP021593.1	other sequences	Unidentified plasmid plasmid FAKO27_001080F, complete sequence	True	True
ISR0379_000000002012	8280	0.9311431309943282	11	6	3	4	5	True	122254	maximal	False	CAN0012_000000006748	0.9974053696941851		0	0	True	True	1.0	32					non-mobilizable	no_good_hit	814.0	88.329	49.0	0.06559096409842678	CP021593.1	other sequences	Unidentified plasmid plasmid FAKO27_001080F, complete sequence	True	True
ENG0039_000000002365	8280	0.9311431309943282	11	6	3	4	5	True	122254	maximal	False	CAN0012_000000006748	0.9994388379999632		0	0	True	True	1.0	59					non-mobilizable	no_good_hit	814.0	88.329	49.0	0.06559096409842678	CP021593.1	other sequences	Unidentified plasmid plasmid FAKO27_001080F, complete sequence	True	True
ISR0369_000000001034	8248	0.9311431309943282	10	6	3	4	5	True	122254	maximal	False	CAN0012_000000006748	0.9993576628210903		0	0	True	True	1.0	23					non-mobilizable	no_good_hit	814.0	88.329	50.0	0.06559096409842678	CP021593.1	other sequences	Unidentified plasmid plasmid FAKO27_001080F, complete sequence	True	True
ISR0364_000000001675	8192	0.9311431309943282	11	6	3	4	5	True	122254	maximal	False	CAN0012_000000006748	0.9937013926149737		0	0	True	True	1.0	34					non-mobilizable	no_good_hit	814.0	88.329	50.0	0.06559096409842678	CP021593.1	other sequences	Unidentified plasmid plasmid FAKO27_001080F, complete sequence	True	True
DEN0082_000000004076	8156	0.9311431309943282	11	6	3	4	5	True	122254	maximal	False	CAN0012_000000006748	0.9951373256335865		0	0	True	True	0.999877393245697	12					non-mobilizable	no_good_hit	814.0	88.329	50.0	0.06559096409842678	CP021593.1	other sequences	Unidentified plasmid plasmid FAKO27_001080F, complete sequence	True	True
SPA0112_000000011143	3076	0.9311417195932604	2	2	2	2	2	False	105883	fragment	False	CHI0106_000000005843	0.7915766597490949		0	0	False	False	1.0	0					non-mobilizable	no_good_hit	622.0	71.704	20.0	0.001247593564445815	NZ_CZBD01000001.1	firmicutes	Flavonifractor plautii strain 2789STDY5834932, whole genome shotgun sequence	True	False
FIJ0071_000000020838	1735	0.9311362555404388	3	2	2	2	2	False	44864	maximal	True	FIJ0071_000000020838	1.0		1	1	False	False	0.9913544654846191	0					non-mobilizable	no_good_hit	491.0	81.67	28.0	0.00013674072197423403	NZ_CP034413.1	firmicutes	Dysosmobacter welbionis strain J115 chromosome, complete genome	True	False
CAN0015_000000010197	4011	0.9311224474149982	2	2	2	2	2	False	95398	fragment	False	CAN0015_000000010197	1.0		0	0	False	False	1.0	0					non-mobilizable	chromosome	3963.0	99.62100000000001	100.0	0.0011073481779508522	NZ_CP034413.1	firmicutes	Dysosmobacter welbionis strain J115 chromosome, complete genome	False	False
ISR0208_000000003946	6103	0.9311215945072572	9	8	3	5	7	True	28533	fragment	False	ISR0208_000000003946	1.0		0	0	False	False	0.9986891746520996	0					non-mobilizable	chromosome	6110.0	93.14200000000001	100.0	0.0024389571900721506	NZ_CP009240.1	firmicutes	Megasphaera elsdenii 14-14 chromosome, complete genome	False	True
SPA0095_000000003833	5483	0.931121093973573	7	5	1	5	1	True	107922	fragment	False	SPA0095_000000003833	1.0		0	0	False	False	1.0	0					non-mobilizable	other	5458.0	99.98200000000001	99.0	0.026979448938821527	NZ_SPFU01000009.1	CFB group bacteria	Bacteroides ovatus strain BSD2780061688st1_C6 NODE_9_length_202228_cov_27.6539, whole genome shotgun sequence	False	True
DEN0073_000000002763	11695	0.9311201507144684	10	4	3	4	2	False	70237	maximal	True	DEN0073_000000002763	1.0		1	1	True	True	1.0	26					non-mobilizable	no_good_hit	48.0	91.667	0.0	2.6907606150506265e-05	CP019058.1	high GC Gram+	Gardnerella vaginalis strain GV37, complete genome	True	True
ENG0018_000000020126	1118	0.9311069449584248	2	1	1	1	1	False	66575	fragment	False	ENG0018_000000020126	1.0		0	0	False	False	0.9561717510223389	0					non-mobilizable	no_good_hit	656.0	71.03699999999999	58.0	0.00011671804139127179	CP048000.1	firmicutes	Anaerocolumna sp. CBA3638 chromosome, complete genome	True	False
DEN0001_000000015648	2695	0.931104206821414	4	4	4	4	3	False	120077	fragment	False	ISR0155_000000005779	0.5014449908823705		0	0	False	False	1.0	0					non-mobilizable	chromosome	2696.0	98.368	100.0	0.0005985975714041388	CP036491.1	CFB group bacteria	Bacteroides sp. A1C1 chromosome, complete genome	False	False
FIJ0011_000000003465	11252	0.931096842258246	15	8	7	7	7	True	51026	maximal	True	FIJ0011_000000003465	1.0		1	1	False	False	0.9999111294746399	0					non-mobilizable	no_good_hit	1004.0	85.259	9.0	0.003344637897885067	NZ_RJQC01000003.1	firmicutes	Absicoccus porci strain YH-panp20 panp20_3, whole genome shotgun sequence	True	True
FIJ0138_000000002304	7084	0.9310935633529019	8	4	4	4	2	True	96558	fragment	False	FIJ0138_000000002304	1.0		0	0	False	False	1.0	0					non-mobilizable	no_good_hit	5589.0	95.223	85.0	0.0010018852158079766	CP046427.1	CFB group bacteria	Phocaeicola dorei strain JR04 chromosome, complete genome	True	True
SPA0015_000000001264	9615	0.9310915666558868	10	8	6	7	6	False	57264	maximal	True	SPA0015_000000001264	1.0		1	1	False	False	0.998647928237915	0					non-mobilizable	no_good_hit	1622.0	95.80799999999999	17.0	0.00048508520113080814	FP929055.1	firmicutes	Ruminococcus torques L2-14 draft genome	True	False
SPA0051_000000017989	1348	0.9310902096442109	2	2	2	2	2	False	129515	backbone	False	ISR0187_000000012655	0.07252529131293149	PS1061	0	0	False	True	1.0	0					non-mobilizable	chromosome	1348.0	99.48100000000001	100.0	0.0003609734868055749	CP040518.1	firmicutes	Blautia sp. SC05B48 chromosome, complete genome	False	True
MAD0026_000000012836	1136	0.9310864774512296	2	2	1	2	1	False	19067	fragment	False	MAD0026_000000012836	1.0		0	0	False	False	1.0	0					non-mobilizable	no_good_hit								True	False
ISR0329_000000001363	6457	0.9310723739133474	5	3	3	2	2	True	116413	fragment	False	ISR0124_000000001916	0.3096135494202834		0	0	False	False	1.0	0		MOBB			mobilizable	plasmid	6457.0	99.93799999999999	100.0	0.20783025854019768	CP021624.1	other sequences	Unidentified plasmid plasmid ES_ALL_5057, complete sequence	False	True
ISR0005_000000001871	6264	0.9310723739133474	6	3	3	2	2	True	116413	fragment	False	ISR0124_000000001916	0.30481160123417045		0	0	False	False	0.999201774597168	0		MOBB			mobilizable	plasmid	6264.0	99.87200000000001	100.0	0.20148749154834347	CP021624.1	other sequences	Unidentified plasmid plasmid ES_ALL_5057, complete sequence	False	True
CHI0067_000000001509	6049	0.9310723739133474	6	3	3	2	2	True	116413	fragment	False	ISR0124_000000001916	0.2032425444696714		0	0	False	False	1.0	0		MOBB			mobilizable	plasmid	5972.0	99.9	99.0	0.1921504233877459	CP021624.1	other sequences	Unidentified plasmid plasmid ES_ALL_5057, complete sequence	False	True
FIJ0109_000000011412	2278	0.931062741563215	2	2	2	2	2	True	95823	fragment	False	FIJ0109_000000011412	0.9941557677544416		0	0	False	False	0.9986830353736877	0					non-mobilizable	no_good_hit	1201.0	79.684	68.0	0.45604606525911706	LN852955.1		Uncultured prokaryote from Rat gut metagenome metamobilome, plasmid pRGRH0283	True	True
ENG0089_000000000918	18989	0.9310510365261524	19	5	3	5	2	True	64054	maximal	True	ENG0089_000000000918	0.9873623877685564		1	1	False	False	0.9998946785926819	0					non-mobilizable	no_good_hit	67.0	100.0	0.0	0.0009986835534976622	NZ_CABMGA010000015.1	firmicutes	Ruminococcus callidus isolate MGYG-HGUT-02295, whole genome shotgun sequence	True	True
ENG0004_000000014570	1813	0.931050467296686	3	3	3	2	2	False	103928	fragment	False	MON0059_000000018343	0.8436466110994018		0	0	False	False	1.0	0					non-mobilizable	other	1732.0	96.594	100.0	0.0008490393340783286	NZ_LR130817.1	firmicutes	Intestinimonas timonensis strain GD4, whole genome shotgun sequence	False	False
MAD0092_000000004515	3891	0.9310271227483584	6	2	1	1	2	False	16288	maximal	True	MAD0092_000000004515	1.0		1	1	False	False	1.0	0					non-mobilizable	no_good_hit	123.0	76.423	3.0	0.00027583290042892017	NZ_LT699728.1	firmicutes	Merdibacter massiliensis strain Marseille-P3254T, whole genome shotgun sequence	True	False
MAD0074_000000001171	3138	0.9310271227483584	6	2	1	1	2	False	16287	fragment	False	MAD0074_000000001171	1.0		0	0	False	False	0.9949012398719788	0					non-mobilizable	no_good_hit	123.0	76.423	4.0	0.00027583290042892017	NZ_LT699728.1	firmicutes	Merdibacter massiliensis strain Marseille-P3254T, whole genome shotgun sequence	True	False
ISR0198_000000016528	1997	0.9310264436575052	3	3	3	3	3	False	38361	fragment	False	ISR0842_000000010322	0.9572969542763702		0	0	False	False	0.9829744696617126	0					non-mobilizable	no_good_hit	523.0	73.805	26.0	0.0001267569754952042	AP018536.1	firmicutes	Lachnospiraceae bacterium GAM79 DNA, complete genome	True	False
ENG0099_000000005162	3521	0.9310242281015576	3	3	2	3	3	False	87469	fragment	False	ENG0099_000000005162	1.0		0	0	False	False	1.0	0					non-mobilizable	plasmid	3465.0	99.134	98.0	0.02675957326823691	CP057058.1	enterobacteria	Escherichia coli strain RHB39-C17 plasmid pRHB39-C17_2, complete sequence	False	True
ISR0244_000000001960	8544	0.9310228570216601	7	4	3	4	2	False	61945	fragment	False	ENG0129_000000002447	0.6341193283315469		0	0	False	False	0.9996488690376282	0					non-mobilizable	no_good_hit	95.0	96.84200000000001	1.0	0.0011507338989068029	NZ_CYYV01000015.1	firmicutes	Fusicatenibacter saccharivorans strain 2789STDY5608849, whole genome shotgun sequence	True	False
FIJ0161_000000000622	19903	0.9310222695002136	12	9	7	9	7	True	105962	fragment	False	FIJ0108_000000000697	0.9690062835306655		0	0	False	False	1.0	0					non-mobilizable	no_good_hit	178.0	92.135	1.0	0.2492836676217765	EU066914.1	bacteria	Uncultured bacterium clone LM0ACA8ZE11RM1 genomic sequence	True	True
MAD0088_000000002483	6671	0.9310127479438634	8	6	6	5	4	False	100453	maximal	True	MAD0088_000000002483	1.0		1	1	False	False	1.0	0					non-mobilizable	no_good_hit	2292.0	98.037	36.0	0.00035313058510084874	NZ_CP012937.1	CFB group bacteria	Bacteroides thetaiotaomicron strain 7330 chromosome, complete genome	True	False
CHI0167_000000001009	15048	0.9310042636470302	19	11	7	8	8	True	132133	maximal	True	CHI0167_000000001009	1.0	PS1142|PS519|PS520|PS623	5	3	False	True	0.9992690086364746	0					non-mobilizable	no_good_hit	1982.0	85.21700000000001	41.0	0.1592577652279145	CP021593.1	other sequences	Unidentified plasmid plasmid FAKO27_001080F, complete sequence	True	True
ENG0151_000000009601	2437	0.9310008824807908	4	3	2	1	3	False	103734	fragment	False	ENG0151_000000009601	0.9650363622843594		0	0	False	False	0.9930242300033569	0					non-mobilizable	chromosome	2438.0	95.365	100.0	0.00048619435559488753	CP043529.1	CFB group bacteria	Phocaeicola vulgatus strain VIC01 chromosome, complete genome	False	False
ISR0042_000000007523	3544	0.9310008181262612	7	4	3	4	3	False	39282	maximal	True	ISR0042_000000007523	1.0		1	1	False	False	0.9997178316116333	0					non-mobilizable	no_good_hit	2508.0	94.896	71.0	0.04690951293474598	NZ_QEKJ01000016.1	firmicutes	Agathobaculum butyriciproducens strain DSM 100391 Ga0215719_116, whole genome shotgun sequence	True	False
AST0090_000000007319	3253	0.93099987261288	3	2	0	2	0	True	109921	maximal	True	AST0090_000000007319	1.0		1	1	True	True	1.0	38					non-mobilizable	no_good_hit								True	True
FIJ0103_000000014843	1508	0.9309900656066032	2	2	1	2	1	False	42571	fragment	False	FIJ0103_000000014843	1.0		0	0	False	False	0.9953581094741821	0					non-mobilizable	no_good_hit								True	False
ISR0037_000000003192	5972	0.9309834767353742	7	6	5	5	4	True	87095	fragment	False	ISR0037_000000003192	1.0		0	0	False	False	0.9998325705528259	0					non-mobilizable	no_good_hit	2105.0	92.589	35.0	0.000741384536504102	LR699017.1	firmicutes	Faecalibacterium prausnitzii isolate MGYG-HGUT-02545 genome assembly, chromosome: 1	True	True
MAD0015_000000001830	7145	0.9309780718754942	6	5	4	5	3	True	19576	fragment	False	MAD0015_000000001830	0.9907352062163778		0	0	False	False	1.0	0					non-mobilizable	no_good_hit	903.0	74.308	12.0	0.0002756331006110593	FP929046.1	firmicutes	Faecalibacterium prausnitzii SL3/3 draft genome	True	True
MON0075_000000013470	1848	0.930977367974638	3	3	3	3	2	True	10344	maximal	True	MON0075_000000013470	1.0		0	0	False	False	0.9978355169296265	0					non-mobilizable	plasmid	1191.0	99.83200000000001	100.0	0.008543081539764814	CP049969.1	enterobacteria	Escherichia coli strain ARL09/232 plasmid pCO_Eco4457-2, complete sequence	False	True
CHI0046_000000002534	4659	0.930972429668396	4	1	1	1	1	True	94223	fragment	False	ISR0094_000000004547	0.651596109056035		0	0	False	False	1.0	0					non-mobilizable	no_good_hit	28.0	100.0	1.0	6.685627932870451e-07	CP050583.1	carnivores	Canis lupus familiaris breed Labrador retriever chromosome 30a	True	True
ISR0094_000000010106	1841	0.930972429668396	2	1	1	1	1	True	33454	maximal	True	ISR0094_000000010106	1.0		1	1	True	True	1.0	25					non-mobilizable	no_good_hit	369.0	86.992	34.0	0.0989247311827957	LN852914.1		Uncultured prokaryote from Rat gut metagenome metamobilome, plasmid pRGRH0241	True	True
CHI0028_000000009161	1567	0.930972429668396	2	1	1	1	1	True	88662	fragment	False	CHI0137_000000010101	0.9669260590919576		0	0	False	False	1.0	0					non-mobilizable	no_good_hit	272.0	97.059	17.0	0.0728494623655914	LN852914.1		Uncultured prokaryote from Rat gut metagenome metamobilome, plasmid pRGRH0241	True	True
USA0047_01_000000030082	1205	0.930972429668396	1	1	1	1	1	True	1142	fragment	False	USA0047_01_000000030082	1.0		0	0	False	False	0.996680498123169	0					non-mobilizable	no_good_hit								True	True
TAN0016_000000000437	11388	0.9309654212676048	14	6	4	5	2	True	97620	fragment	False	TAN0016_000000000437	0.9868204224183792		0	0	False	False	1.0	0					non-mobilizable	no_good_hit	1256.0	81.927	11.0	0.07768615537231074	NZ_VZBY01000039.1	CFB group bacteria	Prevotella copri strain BVe41210 NODE_44_length_16129_cov_31.6562_ID_87, whole genome shotgun sequence	True	True
TAN0011_000000000235	11241	0.9309654212676048	13	6	4	5	2	True	97620	fragment	False	TAN0016_000000000437	0.9817112559589593		0	0	False	False	0.9971532821655273	0					non-mobilizable	no_good_hit	1248.0	81.17	11.0	0.07719015438030877	NZ_VZBY01000039.1	CFB group bacteria	Prevotella copri strain BVe41210 NODE_44_length_16129_cov_31.6562_ID_87, whole genome shotgun sequence	True	True
FIJ0153_000000002553	10930	0.9309654212676048	12	6	4	5	2	True	97620	fragment	False	TAN0016_000000000437	0.9617254745137873		0	0	False	False	1.0	0					non-mobilizable	no_good_hit	1014.0	81.854	9.0	0.06280612561225123	NZ_VZBY01000039.1	CFB group bacteria	Prevotella copri strain BVe41210 NODE_44_length_16129_cov_31.6562_ID_87, whole genome shotgun sequence	True	True
FIJ0164_000000002171	10567	0.9309654212676048	11	6	4	5	2	True	97618	fragment	False	FIJ0082_000000001939	0.6500773355337655		0	0	False	False	0.9999053478240967	0					non-mobilizable	no_good_hit	1222.0	81.506	11.0	0.07570215140430281	NZ_VZBY01000039.1	CFB group bacteria	Prevotella copri strain BVe41210 NODE_44_length_16129_cov_31.6562_ID_87, whole genome shotgun sequence	True	True
ISR0022_000000002595	9957	0.9309654212676048	12	6	4	5	2	True	97618	fragment	False	FIJ0082_000000001939	0.5602333318190342		0	0	False	False	1.0	0					non-mobilizable	no_good_hit	1222.0	81.58800000000001	12.0	0.07570215140430281	NZ_VZBY01000039.1	CFB group bacteria	Prevotella copri strain BVe41210 NODE_44_length_16129_cov_31.6562_ID_87, whole genome shotgun sequence	True	True
FIJ0024_000000002044	9641	0.9309654212676048	10	6	4	5	2	True	97618	fragment	False	FIJ0082_000000001939	0.2824994815388525		0	0	False	False	1.0	0					non-mobilizable	no_good_hit	1014.0	81.854	10.0	0.06280612561225123	NZ_VZBY01000039.1	CFB group bacteria	Prevotella copri strain BVe41210 NODE_44_length_16129_cov_31.6562_ID_87, whole genome shotgun sequence	True	True
ISR0050_000000002004	9548	0.9309654212676048	10	6	4	5	2	True	97618	fragment	False	FIJ0082_000000001939	0.3709760307747726		0	0	False	False	1.0	0					non-mobilizable	no_good_hit	961.0	80.957	10.0	0.05952011904023808	NZ_VZBY01000039.1	CFB group bacteria	Prevotella copri strain BVe41210 NODE_44_length_16129_cov_31.6562_ID_87, whole genome shotgun sequence	True	True
CHI0042_000000004476	2704	0.930962999901944	5	4	2	2	4	True	87485	fragment	False	CHI0042_000000004476	1.0		0	0	False	False	1.0	0					non-mobilizable	plasmid	2722.0	89.64	100.0	0.32482542740187814	CP036551.1	CFB group bacteria	Bacteroides fragilis strain DCMOUH0042B plasmid pBFO42_1, complete sequence	False	True
USA0047_01_000000002184	12568	0.930962661899794	7	6	5	3	4	False	48221	maximal	True	USA0047_01_000000002184	1.0		4	3	False	False	1.0	0					non-mobilizable	no_good_hit	1435.0	82.09100000000001	11.0	0.0005495086289176779	NC_021039.1	firmicutes	Ruminococcus champanellensis 18P13 = JCM 17042, complete genome	True	False
DEN0063_000000015168	3023	0.9309610928301312	3	2	2	2	2	False	72538	maximal	True	DEN0063_000000015168	1.0		50	10	False	False	1.0	0					non-mobilizable	no_good_hit	444.0	75.0	14.0	0.0031385715849786503	NZ_DS544172.1	firmicutes	Anaerotruncus colihominis DSM 17241 Scfld_02_5, whole genome shotgun sequence	True	False
ENG0165_000000002880	5979	0.930960429537002	7	4	1	2	3	False	121790	backbone	False	ISR0085_000000003385	0.9963343728273503	PS348|PS349|PS350|PS554|PS860	0	0	True	True	0.9998327493667603	23					non-mobilizable	no_good_hit	2197.0	89.486	40.0	0.24402179957735512	LN853905.1		Uncultured prokaryote from Rat gut metagenome metamobilome, plasmid pRGFK1342	True	True
ISR0126_000000008134	5941	0.930960429537002	8	4	1	2	3	False	121790	backbone	False	ISR0085_000000003385	0.9996723693338135	PS348|PS349|PS350|PS554|PS860	0	0	True	True	1.0	342					non-mobilizable	no_good_hit	2185.0	89.65700000000001	40.0	0.24268713157602045	LN853905.1		Uncultured prokaryote from Rat gut metagenome metamobilome, plasmid pRGFK1342	True	True
ISR0144_000000000787	5923	0.930960429537002	8	4	1	2	3	False	121790	backbone	False	ISR0085_000000003385	0.9995060930176628	PS348|PS349|PS350|PS554|PS860	0	0	True	True	1.0	90					non-mobilizable	no_good_hit	2197.0	89.57700000000001	40.0	0.24402179957735512	LN853905.1		Uncultured prokaryote from Rat gut metagenome metamobilome, plasmid pRGFK1342	True	True
ISR0122_000000002550	5923	0.930960429537002	9	4	1	2	3	False	121790	backbone	False	ISR0085_000000003385	0.9992049345390408	PS348|PS349|PS350|PS554|PS860	0	0	True	True	0.9998311400413513	25					non-mobilizable	no_good_hit	1758.0	88.339	41.0	0.19519519519519518	LN853905.1		Uncultured prokaryote from Rat gut metagenome metamobilome, plasmid pRGFK1342	True	True
ISR0123_000000002837	5923	0.930960429537002	8	4	1	2	3	False	121790	backbone	False	ISR0085_000000003385	0.9996730183615258	PS348|PS349|PS350|PS554|PS860	0	0	True	True	0.9993246793746948	14					non-mobilizable	no_good_hit	1757.0	88.33200000000001	41.0	0.19508397286175064	LN853905.1		Uncultured prokaryote from Rat gut metagenome metamobilome, plasmid pRGFK1342	True	True
ISR0174_000000004641	5923	0.930960429537002	8	4	1	2	3	False	121790	backbone	False	ISR0085_000000003385	0.9995052651135365	PS348|PS349|PS350|PS554|PS860	0	0	True	True	1.0	72					non-mobilizable	no_good_hit	1757.0	88.33200000000001	41.0	0.19508397286175064	LN853905.1		Uncultured prokaryote from Rat gut metagenome metamobilome, plasmid pRGFK1342	True	True
ENG0027_000000003092	5923	0.930960429537002	7	4	1	2	3	False	121790	backbone	False	ISR0085_000000003385	0.9995018991507727	PS348|PS349|PS350|PS554|PS860	0	0	True	True	1.0	99					non-mobilizable	no_good_hit	1567.0	87.62	41.0	0.17395172950728507	LN853905.1		Uncultured prokaryote from Rat gut metagenome metamobilome, plasmid pRGFK1342	True	True
ISR0052_000000004919	5923	0.930960429537002	8	4	1	2	3	False	121790	backbone	False	ISR0085_000000003385	0.9996733290259571	PS348|PS349|PS350|PS554|PS860	0	0	True	True	1.0	37					non-mobilizable	no_good_hit	2197.0	89.57700000000001	40.0	0.24402179957735512	LN853905.1		Uncultured prokaryote from Rat gut metagenome metamobilome, plasmid pRGFK1342	True	True
ENG0024_000000004475	5922	0.930960429537002	8	4	1	2	3	False	121790	backbone	False	ISR0085_000000003385	0.9993275121010197	PS348|PS349|PS350|PS554|PS860	0	0	True	True	1.0	153					non-mobilizable	no_good_hit	2197.0	89.57700000000001	40.0	0.24402179957735512	LN853905.1		Uncultured prokaryote from Rat gut metagenome metamobilome, plasmid pRGFK1342	True	True
ISR0183_000000006016	5922	0.930960429537002	8	4	1	2	3	False	121790	backbone	False	ISR0085_000000003385	0.9993171359408808	PS348|PS349|PS350|PS554|PS860	0	0	True	True	1.0	30					non-mobilizable	no_good_hit	2185.0	89.70299999999999	40.0	0.24268713157602045	LN853905.1		Uncultured prokaryote from Rat gut metagenome metamobilome, plasmid pRGFK1342	True	True
AST0110_000000003227	5922	0.930960429537002	8	4	1	2	3	False	121790	backbone	False	ISR0085_000000003385	0.9995067581028593	PS348|PS349|PS350|PS554|PS860	0	0	True	True	1.0	237					non-mobilizable	no_good_hit	1757.0	88.33200000000001	41.0	0.19508397286175064	LN853905.1		Uncultured prokaryote from Rat gut metagenome metamobilome, plasmid pRGFK1342	True	True
ISR0095_000000003899	5922	0.930960429537002	8	4	1	2	3	False	121790	backbone	False	ISR0085_000000003385	0.9996701382933433	PS348|PS349|PS350|PS554|PS860	0	0	True	True	1.0	21					non-mobilizable	no_good_hit	1757.0	88.33200000000001	41.0	0.19508397286175064	LN853905.1		Uncultured prokaryote from Rat gut metagenome metamobilome, plasmid pRGFK1342	True	True
ISR0324_000000005372	5922	0.930960429537002	8	4	1	2	3	False	121790	backbone	False	ISR0085_000000003385	0.9996452632304759	PS348|PS349|PS350|PS554|PS860	0	0	True	True	1.0	50					non-mobilizable	no_good_hit	2185.0	89.65700000000001	40.0	0.24268713157602045	LN853905.1		Uncultured prokaryote from Rat gut metagenome metamobilome, plasmid pRGFK1342	True	True
ISR0258_000000002316	5922	0.930960429537002	8	4	1	2	3	False	121790	backbone	False	ISR0085_000000003385	0.9996701382933433	PS348|PS349|PS350|PS554|PS860	0	0	True	True	0.9998311400413513	29					non-mobilizable	no_good_hit	1757.0	88.33200000000001	41.0	0.19508397286175064	LN853905.1		Uncultured prokaryote from Rat gut metagenome metamobilome, plasmid pRGFK1342	True	True
ENG0038_000000003407	5922	0.930960429537002	8	4	1	2	3	False	121790	backbone	False	ISR0085_000000003385	0.9987269925104569	PS348|PS349|PS350|PS554|PS860	0	0	True	True	1.0	30					non-mobilizable	no_good_hit	1757.0	88.275	38.0	0.19508397286175064	LN853905.1		Uncultured prokaryote from Rat gut metagenome metamobilome, plasmid pRGFK1342	True	True
AST0101_000000002096	5922	0.930960429537002	7	4	1	2	3	False	121790	backbone	False	ISR0085_000000003385	0.9995032493904554	PS348|PS349|PS350|PS554|PS860	0	0	True	True	1.0	719					non-mobilizable	no_good_hit	2197.0	89.57700000000001	40.0	0.24402179957735512	LN853905.1		Uncultured prokaryote from Rat gut metagenome metamobilome, plasmid pRGFK1342	True	True
ISR0083_000000003649	5922	0.930960429537002	8	4	1	2	3	False	121790	backbone	False	ISR0085_000000003385	0.9995095309472847	PS348|PS349|PS350|PS554|PS860	0	0	True	True	0.9993245601654053	23					non-mobilizable	no_good_hit	1757.0	88.33200000000001	41.0	0.19508397286175064	LN853905.1		Uncultured prokaryote from Rat gut metagenome metamobilome, plasmid pRGFK1342	True	True
SPA0052_000000005239	5922	0.930960429537002	8	4	1	2	3	False	121790	backbone	False	ISR0085_000000003385	0.9989527048426163	PS348|PS349|PS350|PS554|PS860	0	0	True	True	1.0	42					non-mobilizable	no_good_hit	2197.0	89.531	40.0	0.24402179957735512	LN853905.1		Uncultured prokaryote from Rat gut metagenome metamobilome, plasmid pRGFK1342	True	True
ISR0039_000000004942	5922	0.930960429537002	8	4	1	2	3	False	121790	backbone	False	ISR0085_000000003385	0.9996452632304759	PS348|PS349|PS350|PS554|PS860	0	0	True	True	1.0	29					non-mobilizable	no_good_hit	2185.0	89.65700000000001	40.0	0.24268713157602045	LN853905.1		Uncultured prokaryote from Rat gut metagenome metamobilome, plasmid pRGFK1342	True	True
AST0094_000000003283	5922	0.930960429537002	8	4	1	2	3	False	121790	backbone	False	ISR0085_000000003385	0.9996701382933433	PS348|PS349|PS350|PS554|PS860	0	0	True	True	0.9988179802894592	18					non-mobilizable	no_good_hit	1757.0	88.33200000000001	41.0	0.19508397286175064	LN853905.1		Uncultured prokaryote from Rat gut metagenome metamobilome, plasmid pRGFK1342	True	True
ENG0095_000000004409	5922	0.930960429537002	7	4	1	2	3	False	121790	backbone	False	ISR0085_000000003385	0.9991137667179947	PS348|PS349|PS350|PS554|PS860	0	0	True	True	1.0	43					non-mobilizable	no_good_hit	2197.0	89.531	40.0	0.24402179957735512	LN853905.1		Uncultured prokaryote from Rat gut metagenome metamobilome, plasmid pRGFK1342	True	True
AST0093_000000003417	5922	0.930960429537002	8	4	1	2	3	False	121790	backbone	False	ISR0085_000000003385	0.9991074256084499	PS348|PS349|PS350|PS554|PS860	0	0	True	True	1.0	16					non-mobilizable	no_good_hit	1757.0	88.275	41.0	0.19508397286175064	LN853905.1		Uncultured prokaryote from Rat gut metagenome metamobilome, plasmid pRGFK1342	True	True
ISR0051_000000007005	5922	0.930960429537002	7	4	1	2	3	False	121790	backbone	False	ISR0085_000000003385	0.9994408345127901	PS348|PS349|PS350|PS554|PS860	0	0	True	True	1.0	60					non-mobilizable	no_good_hit	2197.0	89.57700000000001	41.0	0.24402179957735512	LN853905.1		Uncultured prokaryote from Rat gut metagenome metamobilome, plasmid pRGFK1342	True	True
ISR0018_000000003680	5922	0.930960429537002	7	4	1	2	3	False	121790	backbone	False	ISR0085_000000003385	0.9994961276816193	PS348|PS349|PS350|PS554|PS860	0	0	True	True	1.0	30					non-mobilizable	no_good_hit	2197.0	89.57700000000001	40.0	0.24402179957735512	LN853905.1		Uncultured prokaryote from Rat gut metagenome metamobilome, plasmid pRGFK1342	True	True
ENG0195_000000003549	5922	0.930960429537002	7	4	1	2	3	False	121790	backbone	False	ISR0085_000000003385	0.9993169523003083	PS348|PS349|PS350|PS554|PS860	0	0	True	True	1.0	74					non-mobilizable	no_good_hit	2197.0	89.57700000000001	40.0	0.24402179957735512	LN853905.1		Uncultured prokaryote from Rat gut metagenome metamobilome, plasmid pRGFK1342	True	True
ISR0106_000000003543	5922	0.930960429537002	7	4	1	2	3	False	121790	backbone	False	ISR0085_000000003385	0.9995306643832523	PS348|PS349|PS350|PS554|PS860	0	0	True	True	1.0	42					non-mobilizable	no_good_hit	2197.0	89.57700000000001	40.0	0.24402179957735512	LN853905.1		Uncultured prokaryote from Rat gut metagenome metamobilome, plasmid pRGFK1342	True	True
ENG0015_000000003491	5922	0.930960429537002	7	4	1	2	3	False	121790	backbone	False	ISR0085_000000003385	0.9995393959977945	PS348|PS349|PS350|PS554|PS860	0	0	True	True	1.0	418					non-mobilizable	no_good_hit	1954.0	89.09899999999999	41.0	0.21699477255032812	LN853905.1		Uncultured prokaryote from Rat gut metagenome metamobilome, plasmid pRGFK1342	True	True
ISR0316_000000002686	5922	0.930960429537002	7	4	1	2	3	False	121790	backbone	False	ISR0085_000000003385	0.9996702401948744	PS348|PS349|PS350|PS554|PS860	0	0	True	True	1.0	22					non-mobilizable	no_good_hit	2176.0	89.522	40.0	0.24168613057501948	LN853905.1		Uncultured prokaryote from Rat gut metagenome metamobilome, plasmid pRGFK1342	True	True
ISR0381_000000002489	5922	0.930960429537002	8	4	1	2	3	False	121790	backbone	False	ISR0085_000000003385	0.9996701382933433	PS348|PS349|PS350|PS554|PS860	0	0	True	True	1.0	72					non-mobilizable	no_good_hit	1757.0	88.33200000000001	41.0	0.19508397286175064	LN853905.1		Uncultured prokaryote from Rat gut metagenome metamobilome, plasmid pRGFK1342	True	True
ISR0331_000000003294	5922	0.930960429537002	8	4	1	2	3	False	121790	backbone	False	ISR0085_000000003385	0.9996701382933433	PS348|PS349|PS350|PS554|PS860	0	0	True	True	1.0	211					non-mobilizable	no_good_hit	1757.0	88.33200000000001	41.0	0.19508397286175064	LN853905.1		Uncultured prokaryote from Rat gut metagenome metamobilome, plasmid pRGFK1342	True	True
ENG0138_000000003529	5922	0.930960429537002	8	4	1	2	3	False	121790	backbone	False	ISR0085_000000003385	0.9996701382933433	PS348|PS349|PS350|PS554|PS860	0	0	True	True	1.0	55					non-mobilizable	no_good_hit	1757.0	88.33200000000001	41.0	0.19508397286175064	LN853905.1		Uncultured prokaryote from Rat gut metagenome metamobilome, plasmid pRGFK1342	True	True
ENG0101_000000004800	5922	0.930960429537002	8	4	1	2	3	False	121790	backbone	False	ISR0085_000000003385	0.998918162300525	PS348|PS349|PS350|PS554|PS860	0	0	True	True	0.999493420124054	24					non-mobilizable	no_good_hit	2185.0	89.611	40.0	0.24268713157602045	LN853905.1		Uncultured prokaryote from Rat gut metagenome metamobilome, plasmid pRGFK1342	True	True
ENG0111_000000003756	5922	0.930960429537002	8	4	1	2	3	False	121790	backbone	False	ISR0085_000000003385	0.999178434706979	PS348|PS349|PS350|PS554|PS860	0	0	True	True	0.9998311400413513	8					non-mobilizable	no_good_hit	1757.0	88.33200000000001	38.0	0.19508397286175064	LN853905.1		Uncultured prokaryote from Rat gut metagenome metamobilome, plasmid pRGFK1342	True	True
ISR0080_000000004718	5922	0.930960429537002	8	4	1	2	3	False	121790	backbone	False	ISR0085_000000003385	0.9990473150425138	PS348|PS349|PS350|PS554|PS860	0	0	True	True	0.9983114004135132	19					non-mobilizable	no_good_hit	2185.0	89.65700000000001	40.0	0.24268713157602045	LN853905.1		Uncultured prokaryote from Rat gut metagenome metamobilome, plasmid pRGFK1342	True	True
ENG0122_000000004525	5922	0.930960429537002	8	4	1	2	3	False	121790	backbone	False	ISR0085_000000003385	0.9996452632304759	PS348|PS349|PS350|PS554|PS860	0	0	True	True	1.0	54					non-mobilizable	no_good_hit	2185.0	89.65700000000001	40.0	0.24268713157602045	LN853905.1		Uncultured prokaryote from Rat gut metagenome metamobilome, plasmid pRGFK1342	True	True
ISR0358_000000002619	5922	0.930960429537002	8	4	1	2	3	False	121790	backbone	False	ISR0085_000000003385	0.9996701382933433	PS348|PS349|PS350|PS554|PS860	0	0	True	True	1.0	13					non-mobilizable	no_good_hit	1757.0	88.33200000000001	41.0	0.19508397286175064	LN853905.1		Uncultured prokaryote from Rat gut metagenome metamobilome, plasmid pRGFK1342	True	True
ISR0140_000000005067	5922	0.930960429537002	8	4	1	2	3	False	121790	backbone	False	ISR0085_000000003385	0.9996452632304759	PS348|PS349|PS350|PS554|PS860	0	0	True	True	1.0	18					non-mobilizable	no_good_hit	2185.0	89.65700000000001	40.0	0.24268713157602045	LN853905.1		Uncultured prokaryote from Rat gut metagenome metamobilome, plasmid pRGFK1342	True	True
ISR0056_000000003099	5922	0.930960429537002	7	4	1	2	3	False	121790	backbone	False	ISR0085_000000003385	0.9996633192347979	PS348|PS349|PS350|PS554|PS860	0	0	True	True	1.0	50					non-mobilizable	no_good_hit	2197.0	89.57700000000001	40.0	0.24402179957735512	LN853905.1		Uncultured prokaryote from Rat gut metagenome metamobilome, plasmid pRGFK1342	True	True
ISR0378_000000003191	5922	0.930960429537002	8	4	1	2	3	False	121790	backbone	False	ISR0085_000000003385	0.9994961092622274	PS348|PS349|PS350|PS554|PS860	0	0	True	True	1.0	52					non-mobilizable	no_good_hit	2197.0	89.531	40.0	0.24402179957735512	LN853905.1		Uncultured prokaryote from Rat gut metagenome metamobilome, plasmid pRGFK1342	True	True
ISR0285_000000001906	5922	0.930960429537002	8	4	1	2	3	False	121790	backbone	False	ISR0085_000000003385	0.9996701382933433	PS348|PS349|PS350|PS554|PS860	0	0	True	True	1.0	97					non-mobilizable	no_good_hit	1757.0	88.33200000000001	41.0	0.19508397286175064	LN853905.1		Uncultured prokaryote from Rat gut metagenome metamobilome, plasmid pRGFK1342	True	True
ISR0275_000000002209	5922	0.930960429537002	7	4	1	2	3	False	121790	backbone	False	ISR0085_000000003385	0.999507541110754	PS348|PS349|PS350|PS554|PS860	0	0	True	True	1.0	114					non-mobilizable	no_good_hit	2197.0	89.57700000000001	37.0	0.24402179957735512	LN853905.1		Uncultured prokaryote from Rat gut metagenome metamobilome, plasmid pRGFK1342	True	True
ISR0295_000000004990	5922	0.930960429537002	8	4	1	2	3	False	121790	backbone	False	ISR0085_000000003385	0.9994888143602647	PS348|PS349|PS350|PS554|PS860	0	0	True	True	1.0	41					non-mobilizable	no_good_hit	2185.0	89.70299999999999	40.0	0.24268713157602045	LN853905.1		Uncultured prokaryote from Rat gut metagenome metamobilome, plasmid pRGFK1342	True	True
ENG0016_000000003793	5922	0.930960429537002	8	4	1	2	3	False	121790	backbone	False	ISR0085_000000003385	0.9990319456104227	PS348|PS349|PS350|PS554|PS860	0	0	True	True	1.0	97					non-mobilizable	no_good_hit	2197.0	89.531	40.0	0.24402179957735512	LN853905.1		Uncultured prokaryote from Rat gut metagenome metamobilome, plasmid pRGFK1342	True	True
ISR0388_000000004867	5922	0.930960429537002	8	4	1	2	3	False	121790	backbone	False	ISR0085_000000003385	0.9996452632304759	PS348|PS349|PS350|PS554|PS860	0	0	True	True	1.0	35					non-mobilizable	no_good_hit	2185.0	89.65700000000001	40.0	0.24268713157602045	LN853905.1		Uncultured prokaryote from Rat gut metagenome metamobilome, plasmid pRGFK1342	True	True
ISR0328_000000004189	5922	0.930960429537002	7	4	1	2	3	False	121790	backbone	False	ISR0085_000000003385	0.9996733509899921	PS348|PS349|PS350|PS554|PS860	0	0	True	True	1.0	35					non-mobilizable	no_good_hit	2118.0	89.37700000000001	41.0	0.23523523523523523	LN853905.1		Uncultured prokaryote from Rat gut metagenome metamobilome, plasmid pRGFK1342	True	True
ISR0384_000000002046	5922	0.930960429537002	8	4	1	2	3	False	121790	backbone	False	ISR0085_000000003385	0.9996701382933433	PS348|PS349|PS350|PS554|PS860	0	0	True	True	1.0	113					non-mobilizable	no_good_hit	1757.0	88.33200000000001	41.0	0.19508397286175064	LN853905.1		Uncultured prokaryote from Rat gut metagenome metamobilome, plasmid pRGFK1342	True	True
ISR0246_000000002567	5922	0.930960429537002	8	4	1	2	3	False	121790	backbone	False	ISR0085_000000003385	0.9996701382933433	PS348|PS349|PS350|PS554|PS860	0	0	True	True	1.0	34					non-mobilizable	no_good_hit	1757.0	88.33200000000001	41.0	0.19508397286175064	LN853905.1		Uncultured prokaryote from Rat gut metagenome metamobilome, plasmid pRGFK1342	True	True
ENG0108_000000004163	5922	0.930960429537002	7	4	1	2	3	False	121790	backbone	False	ISR0085_000000003385	0.9995199034761473	PS348|PS349|PS350|PS554|PS860	0	0	True	True	1.0	187					non-mobilizable	no_good_hit	1928.0	90.353	41.0	0.21410299188076967	LN853905.1		Uncultured prokaryote from Rat gut metagenome metamobilome, plasmid pRGFK1342	True	True
ENG0021_000000003099	5922	0.930960429537002	8	4	1	2	3	False	121790	backbone	False	ISR0085_000000003385	0.9994945622064404	PS348|PS349|PS350|PS554|PS860	0	0	True	True	1.0	375					non-mobilizable	no_good_hit	2197.0	89.57700000000001	40.0	0.24402179957735512	LN853905.1		Uncultured prokaryote from Rat gut metagenome metamobilome, plasmid pRGFK1342	True	True
ISR0305_000000002282	5922	0.930960429537002	7	4	1	2	3	False	121790	backbone	False	ISR0085_000000003385	0.9989442449653722	PS348|PS349|PS350|PS554|PS860	0	0	True	True	1.0	94					non-mobilizable	no_good_hit	2197.0	89.486	40.0	0.24402179957735512	LN853905.1		Uncultured prokaryote from Rat gut metagenome metamobilome, plasmid pRGFK1342	True	True
ENG0200_000000003243	5922	0.930960429537002	7	4	1	2	3	False	121790	backbone	False	ISR0085_000000003385	0.9993323224024183	PS348|PS349|PS350|PS554|PS860	0	0	True	True	1.0	49					non-mobilizable	no_good_hit	2197.0	89.57700000000001	40.0	0.24402179957735512	LN853905.1		Uncultured prokaryote from Rat gut metagenome metamobilome, plasmid pRGFK1342	True	True
AST0102_000000004666	5921	0.930960429537002	8	4	1	2	3	False	121790	backbone	False	ISR0085_000000003385	0.9991524955415437	PS348|PS349|PS350|PS554|PS860	0	0	True	True	0.998479962348938	21					non-mobilizable	no_good_hit	2185.0	89.611	40.0	0.24268713157602045	LN853905.1		Uncultured prokaryote from Rat gut metagenome metamobilome, plasmid pRGFK1342	True	True
CAN0013_000000004225	5919	0.930960429537002	8	4	1	2	3	False	121790	backbone	False	ISR0085_000000003385	0.9995128142931609	PS348|PS349|PS350|PS554|PS860	0	0	True	True	1.0	6					non-mobilizable	no_good_hit	1821.0	88.68799999999999	38.0	0.2022022022022022	LN853905.1		Uncultured prokaryote from Rat gut metagenome metamobilome, plasmid pRGFK1342	True	True
ENG0008_000000003713	5914	0.930960429537002	7	4	1	2	3	False	121790	backbone	False	ISR0085_000000003385	0.9991277109651312	PS348|PS349|PS350|PS554|PS860	0	0	True	True	1.0	34					non-mobilizable	no_good_hit	2197.0	89.57700000000001	40.0	0.24402179957735512	LN853905.1		Uncultured prokaryote from Rat gut metagenome metamobilome, plasmid pRGFK1342	True	True
ENG0187_000000004004	5911	0.930960429537002	8	4	1	2	3	False	121790	backbone	False	ISR0085_000000003385	0.9995400520841244	PS348|PS349|PS350|PS554|PS860	0	0	True	True	1.0	16					non-mobilizable	no_good_hit	1829.0	88.62799999999999	41.0	0.20309198086975866	LN853905.1		Uncultured prokaryote from Rat gut metagenome metamobilome, plasmid pRGFK1342	True	True
ISR0335_000000002485	5909	0.930960429537002	8	4	1	2	3	False	121790	backbone	False	ISR0085_000000003385	0.9996588662173105	PS348|PS349|PS350|PS554|PS860	0	0	True	True	0.9972922801971436	8					non-mobilizable	no_good_hit	1821.0	88.68799999999999	41.0	0.2022022022022022	LN853905.1		Uncultured prokaryote from Rat gut metagenome metamobilome, plasmid pRGFK1342	True	True
ISR0020_000000003067	5902	0.930960429537002	7	4	1	2	3	False	121790	backbone	False	ISR0085_000000003385	0.999606759955555	PS348|PS349|PS350|PS554|PS860	0	0	True	True	1.0	22					non-mobilizable	no_good_hit	2197.0	89.57700000000001	40.0	0.24402179957735512	LN853905.1		Uncultured prokaryote from Rat gut metagenome metamobilome, plasmid pRGFK1342	True	True
ISR0229_000000002480	5902	0.930960429537002	8	4	1	2	3	False	121790	backbone	False	ISR0085_000000003385	0.9996725701647445	PS348|PS349|PS350|PS554|PS860	0	0	True	True	1.0	34					non-mobilizable	no_good_hit	2197.0	89.57700000000001	40.0	0.24402179957735512	LN853905.1		Uncultured prokaryote from Rat gut metagenome metamobilome, plasmid pRGFK1342	True	True
ISR0366_000000002241	5902	0.930960429537002	7	4	1	2	3	False	121790	backbone	False	ISR0085_000000003385	0.9996711886096109	PS348|PS349|PS350|PS554|PS860	0	0	True	True	1.0	90					non-mobilizable	no_good_hit	2197.0	89.57700000000001	40.0	0.24402179957735512	LN853905.1		Uncultured prokaryote from Rat gut metagenome metamobilome, plasmid pRGFK1342	True	True
ENG0159_000000003615	5902	0.930960429537002	7	4	1	2	3	False	121790	backbone	False	ISR0085_000000003385	0.9994893513791379	PS348|PS349|PS350|PS554|PS860	0	0	True	True	1.0	19					non-mobilizable	no_good_hit	2197.0	89.57700000000001	40.0	0.24402179957735512	LN853905.1		Uncultured prokaryote from Rat gut metagenome metamobilome, plasmid pRGFK1342	True	True
ISR0325_000000002784	5902	0.930960429537002	8	4	1	2	3	False	121790	backbone	False	ISR0085_000000003385	0.9996053829125005	PS348|PS349|PS350|PS554|PS860	0	0	True	True	1.0	14					non-mobilizable	no_good_hit	2197.0	89.57700000000001	40.0	0.24402179957735512	LN853905.1		Uncultured prokaryote from Rat gut metagenome metamobilome, plasmid pRGFK1342	True	True
ISR0204_000000001561	5902	0.930960429537002	7	4	1	2	3	False	121790	backbone	False	ISR0085_000000003385	0.999437425986441	PS348|PS349|PS350|PS554|PS860	0	0	True	True	1.0	30					non-mobilizable	no_good_hit	2197.0	89.62200000000001	40.0	0.24402179957735512	LN853905.1		Uncultured prokaryote from Rat gut metagenome metamobilome, plasmid pRGFK1342	True	True
ENG0125_000000003959	5902	0.930960429537002	7	4	1	2	3	False	121790	backbone	False	ISR0085_000000003385	0.9992573493753254	PS348|PS349|PS350|PS554|PS860	0	0	True	True	0.9998305439949036	21					non-mobilizable	no_good_hit	2197.0	89.486	41.0	0.24402179957735512	LN853905.1		Uncultured prokaryote from Rat gut metagenome metamobilome, plasmid pRGFK1342	True	True
ISR0831_000000002620	5902	0.930960429537002	8	4	1	2	3	False	121790	backbone	False	ISR0085_000000003385	0.999626432439531	PS348|PS349|PS350|PS554|PS860	0	0	True	True	0.9994916915893555	12					non-mobilizable	no_good_hit	1821.0	88.68799999999999	41.0	0.2022022022022022	LN853905.1		Uncultured prokaryote from Rat gut metagenome metamobilome, plasmid pRGFK1342	True	True
AST0024_000000005070	5902	0.930960429537002	8	4	1	2	3	False	121790	backbone	False	ISR0085_000000003385	0.9996711883786202	PS348|PS349|PS350|PS554|PS860	0	0	True	True	1.0	17					non-mobilizable	no_good_hit	1974.0	89.15899999999999	41.0	0.21921921921921922	LN853905.1		Uncultured prokaryote from Rat gut metagenome metamobilome, plasmid pRGFK1342	True	True
ISR0157_000000004659	5902	0.930960429537002	7	4	1	2	3	False	121790	backbone	False	ISR0085_000000003385	0.9993714344671235	PS348|PS349|PS350|PS554|PS860	0	0	True	True	1.0	161					non-mobilizable	no_good_hit	2197.0	89.57700000000001	40.0	0.24402179957735512	LN853905.1		Uncultured prokaryote from Rat gut metagenome metamobilome, plasmid pRGFK1342	True	True
DEN0094_000000004828	5902	0.930960429537002	7	4	1	2	3	False	121790	backbone	False	ISR0085_000000003385	0.9996667308582216	PS348|PS349|PS350|PS554|PS860	0	0	True	True	1.0	86					non-mobilizable	no_good_hit	2197.0	89.57700000000001	40.0	0.24402179957735512	LN853905.1		Uncultured prokaryote from Rat gut metagenome metamobilome, plasmid pRGFK1342	True	True
SPA0019_000000004354	5902	0.930960429537002	8	4	1	2	3	False	121790	backbone	False	ISR0085_000000003385	0.9994373737816187	PS348|PS349|PS350|PS554|PS860	0	0	True	True	1.0	90					non-mobilizable	no_good_hit	2197.0	89.57700000000001	40.0	0.24402179957735512	LN853905.1		Uncultured prokaryote from Rat gut metagenome metamobilome, plasmid pRGFK1342	True	True
ISR0838_000000003200	5902	0.930960429537002	8	4	1	2	3	False	121790	backbone	False	ISR0085_000000003385	0.999626432439531	PS348|PS349|PS350|PS554|PS860	0	0	True	True	1.0	41					non-mobilizable	no_good_hit	1821.0	88.68799999999999	41.0	0.2022022022022022	LN853905.1		Uncultured prokaryote from Rat gut metagenome metamobilome, plasmid pRGFK1342	True	True
ISR0364_000000002406	5902	0.930960429537002	8	4	1	2	3	False	121790	backbone	False	ISR0085_000000003385	0.9996725701647445	PS348|PS349|PS350|PS554|PS860	0	0	True	True	0.9998305439949036	25					non-mobilizable	no_good_hit	1616.0	87.93299999999999	41.0	0.17940162384606828	LN853905.1		Uncultured prokaryote from Rat gut metagenome metamobilome, plasmid pRGFK1342	True	True
ISR0311_000000002610	5902	0.930960429537002	7	4	1	2	3	False	121790	backbone	False	ISR0085_000000003385	0.9994113460209877	PS348|PS349|PS350|PS554|PS860	0	0	True	True	0.9991528391838074	6					non-mobilizable	no_good_hit	2197.0	89.62200000000001	41.0	0.24402179957735512	LN853905.1		Uncultured prokaryote from Rat gut metagenome metamobilome, plasmid pRGFK1342	True	True
ISR0087_000000003900	5902	0.930960429537002	8	4	1	2	3	False	121790	backbone	False	ISR0085_000000003385	0.9996318818171281	PS348|PS349|PS350|PS554|PS860	0	0	True	True	1.0	63					non-mobilizable	no_good_hit	2197.0	89.57700000000001	40.0	0.24402179957735512	LN853905.1		Uncultured prokaryote from Rat gut metagenome metamobilome, plasmid pRGFK1342	True	True
SPA0113_000000005708	5902	0.930960429537002	8	4	1	2	3	False	121790	backbone	False	ISR0085_000000003385	0.999626432439531	PS348|PS349|PS350|PS554|PS860	0	0	True	True	0.9972890615463257	16					non-mobilizable	no_good_hit	1821.0	88.68799999999999	41.0	0.2022022022022022	LN853905.1		Uncultured prokaryote from Rat gut metagenome metamobilome, plasmid pRGFK1342	True	True
ISR0849_000000004089	5902	0.930960429537002	7	4	1	2	3	False	121790	backbone	False	ISR0085_000000003385	0.9994359839590038	PS348|PS349|PS350|PS554|PS860	0	0	True	True	1.0	37					non-mobilizable	no_good_hit	2197.0	89.57700000000001	40.0	0.24402179957735512	LN853905.1		Uncultured prokaryote from Rat gut metagenome metamobilome, plasmid pRGFK1342	True	True
ISR0029_000000007735	5902	0.930960429537002	8	4	1	2	3	False	121790	backbone	False	ISR0085_000000003385	0.9996233935982302	PS348|PS349|PS350|PS554|PS860	0	0	True	True	1.0	76					non-mobilizable	no_good_hit	2197.0	89.57700000000001	40.0	0.24402179957735512	LN853905.1		Uncultured prokaryote from Rat gut metagenome metamobilome, plasmid pRGFK1342	True	True
ISR0248_000000000983	5902	0.930960429537002	7	4	1	2	3	False	121790	backbone	False	ISR0085_000000003385	0.9996624663311413	PS348|PS349|PS350|PS554|PS860	0	0	True	True	1.0	40					non-mobilizable	no_good_hit	2197.0	89.57700000000001	40.0	0.24402179957735512	LN853905.1		Uncultured prokaryote from Rat gut metagenome metamobilome, plasmid pRGFK1342	True	True
DEN0051_000000006653	5901	0.930960429537002	9	4	1	2	3	False	121790	backbone	False	ISR0085_000000003385	0.9995060569912757	PS348|PS349|PS350|PS554|PS860	0	0	True	True	1.0	79					non-mobilizable	no_good_hit	2197.0	89.57700000000001	40.0	0.24402179957735512	LN853905.1		Uncultured prokaryote from Rat gut metagenome metamobilome, plasmid pRGFK1342	True	True
ISR0365_000000002391	5900	0.930960429537002	7	4	1	2	3	False	121790	backbone	False	ISR0085_000000003385	0.9989968276703868	PS348|PS349|PS350|PS554|PS860	0	0	True	True	0.9996610283851624	11					non-mobilizable	no_good_hit	2197.0	89.531	40.0	0.24402179957735512	LN853905.1		Uncultured prokaryote from Rat gut metagenome metamobilome, plasmid pRGFK1342	True	True
SPA0029_000000003886	5898	0.930960429537002	7	4	1	2	3	False	121790	backbone	False	ISR0085_000000003385	0.999529280971939	PS348|PS349|PS350|PS554|PS860	0	0	True	True	1.0	20					non-mobilizable	no_good_hit	2197.0	89.57700000000001	40.0	0.24402179957735512	LN853905.1		Uncultured prokaryote from Rat gut metagenome metamobilome, plasmid pRGFK1342	True	True
ISR0827_000000001641	5898	0.930960429537002	8	4	1	2	3	False	121790	backbone	False	ISR0085_000000003385	0.9994831133468735	PS348|PS349|PS350|PS554|PS860	0	0	True	True	1.0	25					non-mobilizable	no_good_hit	2197.0	89.531	40.0	0.24402179957735512	LN853905.1		Uncultured prokaryote from Rat gut metagenome metamobilome, plasmid pRGFK1342	True	True
ISR0804_000000003009	5890	0.930960429537002	8	4	1	2	3	False	121790	backbone	False	ISR0085_000000003385	0.9995446406446201	PS348|PS349|PS350|PS554|PS860	0	0	True	True	0.9994906783103943	11					non-mobilizable	no_good_hit	2197.0	89.57700000000001	40.0	0.24402179957735512	LN853905.1		Uncultured prokaryote from Rat gut metagenome metamobilome, plasmid pRGFK1342	True	True
SPA0031_000000004263	5890	0.930960429537002	7	4	1	2	3	False	121790	backbone	False	ISR0085_000000003385	0.9992934490066316	PS348|PS349|PS350|PS554|PS860	0	0	True	True	1.0	7					non-mobilizable	no_good_hit	2197.0	89.57700000000001	40.0	0.24402179957735512	LN853905.1		Uncultured prokaryote from Rat gut metagenome metamobilome, plasmid pRGFK1342	True	True
ISR0216_000000003424	5882	0.930960429537002	7	4	1	2	3	False	121790	backbone	False	ISR0085_000000003385	0.9984477315683609	PS348|PS349|PS350|PS554|PS860	0	0	True	True	1.0	16					non-mobilizable	no_good_hit	2197.0	89.57700000000001	37.0	0.24402179957735512	LN853905.1		Uncultured prokaryote from Rat gut metagenome metamobilome, plasmid pRGFK1342	True	True
ENG0031_000000003371	5882	0.930960429537002	7	4	1	2	3	False	121790	backbone	False	ISR0085_000000003385	0.9992866000845201	PS348|PS349|PS350|PS554|PS860	0	0	True	True	0.999489963054657	15					non-mobilizable	no_good_hit	2197.0	89.57700000000001	40.0	0.24402179957735512	LN853905.1		Uncultured prokaryote from Rat gut metagenome metamobilome, plasmid pRGFK1342	True	True
SPA0053_000000005337	5882	0.930960429537002	7	4	1	2	3	False	121790	backbone	False	ISR0085_000000003385	0.9989479468825048	PS348|PS349|PS350|PS554|PS860	0	0	True	True	1.0	16					non-mobilizable	no_good_hit	2197.0	89.531	40.0	0.24402179957735512	LN853905.1		Uncultured prokaryote from Rat gut metagenome metamobilome, plasmid pRGFK1342	True	True
SPA0048_000000003597	5877	0.930960429537002	7	4	1	2	3	False	121790	backbone	False	ISR0085_000000003385	0.9992412498837135	PS348|PS349|PS350|PS554|PS860	0	0	True	True	1.0	16					non-mobilizable	no_good_hit	2197.0	89.57700000000001	40.0	0.24402179957735512	LN853905.1		Uncultured prokaryote from Rat gut metagenome metamobilome, plasmid pRGFK1342	True	True
ISR0279_000000002894	5851	0.930960429537002	8	4	1	2	3	False	121790	backbone	False	ISR0085_000000003385	0.9993153464082899	PS348|PS349|PS350|PS554|PS860	0	0	True	True	1.0	119					non-mobilizable	no_good_hit	2197.0	89.57700000000001	40.0	0.24402179957735512	LN853905.1		Uncultured prokaryote from Rat gut metagenome metamobilome, plasmid pRGFK1342	True	True
SPA0098_000000005879	5837	0.930960429537002	7	4	1	2	3	False	121790	backbone	False	ISR0085_000000003385	0.9976454036227328	PS348|PS349|PS350|PS554|PS860	0	0	True	True	1.0	33					non-mobilizable	no_good_hit	2197.0	89.57700000000001	38.0	0.24402179957735512	LN853905.1		Uncultured prokaryote from Rat gut metagenome metamobilome, plasmid pRGFK1342	True	True
SPA0096_000000005997	5646	0.930960429537002	7	4	1	2	3	False	121790	backbone	False	ISR0085_000000003385	0.9652263280864839	PS348|PS349|PS350|PS554|PS860	0	0	False	True	1.0	0					non-mobilizable	no_good_hit	2197.0	89.531	42.0	0.24402179957735512	LN853905.1		Uncultured prokaryote from Rat gut metagenome metamobilome, plasmid pRGFK1342	True	True
ISR0086_000000004341	5498	0.930960429537002	7	4	1	2	3	False	121790	backbone	False	ISR0085_000000003385	0.9419897577107108	PS348|PS349|PS350|PS554|PS860	0	0	False	True	1.0	0					non-mobilizable	no_good_hit	1152.0	94.184	37.0	0.12801690579468358	LN853905.1		Uncultured prokaryote from Rat gut metagenome metamobilome, plasmid pRGFK1342	True	True
ISR0775_000000003125	5458	0.930960429537002	7	4	1	2	3	False	121790	backbone	False	ISR0085_000000003385	0.9316130211020135	PS348|PS349|PS350|PS554|PS860	0	0	False	True	0.9989007115364075	0					non-mobilizable	no_good_hit	2197.0	89.57700000000001	40.0	0.24402179957735512	LN853905.1		Uncultured prokaryote from Rat gut metagenome metamobilome, plasmid pRGFK1342	True	True
ISR0265_000000002929	5179	0.930960429537002	8	4	1	2	3	False	73942	backbone	True	ISR0265_000000002929	0.96611328125	PS348|PS350	52	5	False	True	1.0	0					non-mobilizable	no_good_hit	2197.0	89.531	47.0	0.24402179957735512	LN853905.1		Uncultured prokaryote from Rat gut metagenome metamobilome, plasmid pRGFK1342	True	True
ENG0177_000000005021	5120	0.930960429537002	7	4	1	2	3	False	73942	backbone	False	ISR0265_000000002929	0.9532017704375062	PS348|PS350	0	0	True	True	0.999804675579071	11					non-mobilizable	no_good_hit	1757.0	88.33200000000001	48.0	0.19508397286175064	LN853905.1		Uncultured prokaryote from Rat gut metagenome metamobilome, plasmid pRGFK1342	True	True
SPA0048_000000018209	1136	0.9309588610161208	2	2	2	2	2	False	6616	maximal	True	SPA0048_000000018209	1.0		1	1	False	False	1.0	0					non-mobilizable	no_good_hit	801.0	93.258	70.0	0.012156898545432414	CP021623.1	other sequences	Unidentified plasmid plasmid ES_ALL_5058, complete sequence	True	False
ENG0017_000000011242	1845	0.9309583947092076	2	2	2	2	2	False	66692	fragment	False	ENG0017_000000011242	1.0		0	0	False	False	1.0	0					non-mobilizable	other	1845.0	97.88600000000001	100.0	0.006513057921334417	NZ_JHWQ01000002.1	high GC Gram+	Bifidobacterium ruminantium DSM 6489 T534DRAFT_scaffold00002.2_C, whole genome shotgun sequence	False	False
FIJ0002_000000001506	19242	0.930956107621763	12	8	6	8	6	True	105962	fragment	False	FIJ0108_000000000697	0.9586292483679933		0	0	False	False	1.0	0					non-mobilizable	no_good_hit	175.0	92.0	1.0	0.0011738378319009308	NZ_VZBY01000014.1	CFB group bacteria	Prevotella copri strain BVe41210 NODE_7_length_145674_cov_20.4108_ID_13, whole genome shotgun sequence	True	True
MAD0105_000000000652	23558	0.9309552313488588	40	3	1	3	1	False	15947	maximal	True	MAD0105_000000000652	1.0		1	1	False	False	1.0	0					non-mobilizable	no_good_hit	32.0	96.875	0.0	3.6275714244824704e-07	LR606181.1	hawks & eagles	Aquila chrysaetos chrysaetos genome assembly, chromosome: 1	True	False
SPA0054_000000002251	9559	0.9309551767478674	9	5	1	3	3	True	121590	fragment	False	SPA0054_000000002251	1.0		0	0	False	True	1.0	0					non-mobilizable	chromosome	9573.0	97.921	100.0	0.003978733465652516	CP021392.1	high GC Gram+	Bifidobacterium breve strain NRBB51 chromosome, complete genome	False	True
USA0005_01_000000007223	5038	0.9309518653079292	6	5	5	4	4	False	129606	fragment	False	USA0005_01_000000007223	1.0		0	0	False	True	0.9948392510414124	0					non-mobilizable	no_good_hit	1800.0	99.0	85.0	0.0004821019322666884	CP040518.1	firmicutes	Blautia sp. SC05B48 chromosome, complete genome	True	True
ISR0213_000000000933	18980	0.9309477147426064	24	10	6	8	8	False	107495	maximal	True	ISR0213_000000000933	1.0		1	1	False	False	0.9993677735328674	0					non-mobilizable	no_good_hit	761.0	74.376	4.0	0.00020660812769715246	FP929062.1	firmicutes	Clostridiales sp. SS3/4 draft genome	True	False
ISR0191_000000004239	2357	0.9309461334958932	3	2	2	2	2	False	68640	fragment	False	ISR0191_000000004239	1.0		0	0	False	True	1.0	0					non-mobilizable	no_good_hit	1850.0	95.459	89.0	0.011144822250963991	CP021634.1	other sequences	Unidentified plasmid plasmid apr34_1788, complete sequence	True	True
USA0048_01_000000008169	1949	0.9309461334958932	2	2	2	2	2	False	68624	backbone	False	MON0007_000000032266	0.9297212992025022	PS319	0	0	False	True	0.9979476928710938	0					non-mobilizable	plasmid	1861.0	94.573	97.0	0.011187129059942704	CP021634.1	other sequences	Unidentified plasmid plasmid apr34_1788, complete sequence	False	True
ISR0197_000000013204	1938	0.9309461334958932	3	2	2	2	2	False	68624	backbone	False	MON0007_000000032266	0.7846219659471174	PS319	0	0	False	True	0.9989680051803589	0					non-mobilizable	plasmid	1938.0	98.45200000000001	100.0	0.010430914710982347	CP021568.1	other sequences	Unidentified plasmid plasmid YS1-2_000084F, complete sequence	False	True
ISR0091_000000015630	1926	0.9309461334958932	2	2	2	2	2	False	68624	backbone	False	MON0007_000000032266	0.9273052795651356	PS319	0	0	False	True	1.0	0					non-mobilizable	plasmid	1843.0	99.78299999999999	96.0	0.009919331387521674	CP021568.1	other sequences	Unidentified plasmid plasmid YS1-2_000084F, complete sequence	False	True
ISR0261_000000009553	1923	0.9309461334958932	2	2	2	2	2	False	68624	backbone	False	MON0007_000000032266	0.9262968784111162	PS319	0	0	True	True	0.9953197836875916	5					non-mobilizable	plasmid	1845.0	98.04899999999999	100.0	0.009930101562752426	CP021568.1	other sequences	Unidentified plasmid plasmid YS1-2_000084F, complete sequence	False	True
ISR0247_000000007525	1843	0.9309461334958932	2	2	2	2	2	False	68624	backbone	False	MON0007_000000032266	0.9242674405017153	PS319	0	0	False	True	1.0	0					non-mobilizable	plasmid	1844.0	99.566	100.0	0.009919331387521674	CP021568.1	other sequences	Unidentified plasmid plasmid YS1-2_000084F, complete sequence	False	True
ENG0055_000000004999	3856	0.9309417692417468	8	2	2	2	1	True	91105	fragment	False	ENG0055_000000004999	1.0		0	0	False	False	0.9966286420822144	0					non-mobilizable	other	3629.0	95.316	94.0	0.0009712822344793678	CP003274.1	CFB group bacteria	Alistipes finegoldii DSM 17242, complete genome	False	True
ISR0340_000000006846	3625	0.9309417692417468	6	2	2	2	1	True	91104	fragment	False	ISR0340_000000006846	1.0		0	0	False	False	0.9980689883232117	0					non-mobilizable	other	3076.0	95.936	91.0	0.0008231931593023371	CP003274.1	CFB group bacteria	Alistipes finegoldii DSM 17242, complete genome	False	True
MON0030_000000014067	2475	0.9309417692417468	5	2	2	2	1	True	79843	fragment	False	SPA0064_000000008557	0.9728867623604466		0	0	False	False	0.9579797983169556	0					non-mobilizable	other	2475.0	96.485	100.0	0.000705347296586849	NZ_AP019734.1	CFB group bacteria	Alistipes onderdonkii subsp. vulgaris strain 3BBH6	False	True
ENG0009_000000006202	1989	0.9309417692417468	3	2	2	2	1	True	79842	fragment	False	ENG0009_000000006202	1.0		0	0	False	False	1.0	0					non-mobilizable	other	1989.0	96.682	100.0	0.0005667867524715666	NZ_AP019734.1	CFB group bacteria	Alistipes onderdonkii subsp. vulgaris strain 3BBH6	False	True
MON0004_000000028111	1602	0.9309408035777296	3	2	2	2	2	False	14208	fragment	False	MON0004_000000028111	1.0		0	0	False	False	1.0	0					non-mobilizable	no_good_hit	719.0	90.40299999999999	44.0	0.41774383078730903	HG796474.1	bacteria	Uncultured bacterium extrachromosomal DNA RGI01385	True	False
AST0024_000000004963	6017	0.9309347002190552	5	5	5	5	5	False	121794	maximal	True	AST0024_000000004963	1.0		4	1	False	False	0.9963436722755432	0					non-mobilizable	no_good_hit	284.0	73.592	7.0	4.765499830901619e-05	CP047650.1	b-proteobacteria	Xylophilus sp. KACC 21265 chromosome, complete genome	True	False
ISR0082_000000000089	89678	0.930932223106122	104	41	19	33	25	True	65909	maximal	True	ISR0082_000000000089	1.0		1	1	False	False	1.0	0					non-mobilizable	no_good_hit	516.0	87.59700000000001	1.0	0.00030830725467443775	NZ_CABIXZ010000001.1	firmicutes	Intestinibacter bartlettii isolate MGYG-HGUT-00062, whole genome shotgun sequence	True	True
USA0006_01_000000006306	3880	0.930927735128244	4	3	3	2	3	False	92463	fragment	False	USA0006_01_000000006306	1.0		0	0	False	False	0.9989690780639648	0					non-mobilizable	other	3893.0	96.044	100.0	0.15922107674684993	NZ_CYXX01000041.1	firmicutes	Roseburia inulinivorans strain 2789STDY5608887, whole genome shotgun sequence	False	False
SPA0038_000000017474	1504	0.9309244674479052	2	2	2	2	2	False	102260	fragment	False	CHI0170_000000004962	0.36620233136731983		0	0	False	False	1.0	0					non-mobilizable	no_good_hit	209.0	99.522	14.0	5.7761412044365206e-05	FP929062.1	firmicutes	Clostridiales sp. SS3/4 draft genome	True	False
SPA0016_000000013804	2408	0.9309236089505784	3	3	3	3	3	False	7881	fragment	False	SPA0016_000000013804	1.0		0	0	False	False	1.0	0					non-mobilizable	no_good_hit	36.0	94.444	1.0	2.619529113446567e-05	NZ_MDGQ01000003.1	CFB group bacteria	Roseivirga misakiensis strain SK-8 scaffold3_cov71_read188, whole genome shotgun sequence	True	False
SPA0008_000000012463	2438	0.930920712019514	6	2	2	1	1	True	117386	maximal	True	SPA0008_000000012463	1.0		1	1	False	False	0.9942575693130493	0					non-mobilizable	no_good_hit	2134.0	95.455	87.0	0.032408252693080154	CP021623.1	other sequences	Unidentified plasmid plasmid ES_ALL_5058, complete sequence	True	True
CHI0132_000000008041	3996	0.930916647510484	5	4	4	4	4	False	80942	fragment	False	CHI0132_000000008041	1.0		0	0	False	False	1.0	0					non-mobilizable	other	3995.0	100.0	99.0	0.0020801021614521758	NZ_BGZJ01000001.1	b-proteobacteria	Mesosutterella multiformis strain 4NBBH2 sequence1, whole genome shotgun sequence	False	False
FIJ0018_000000000033	100732	0.9309157162827676	119	27	15	23	14	True	50071	maximal	True	FIJ0018_000000000033	1.0		8	1	False	False	1.0	0					non-mobilizable	no_good_hit	321.0	85.35799999999999	0.0	0.003001087894361706	NZ_JH379375.1	CFB group bacteria	Prevotella stercorea DSM 18206 Scfld115, whole genome shotgun sequence	True	True
CHI0136_000000001577	9236	0.9309064771562392	11	8	4	5	7	True	122512	maximal	True	CHI0136_000000001577	1.0		0	0	True	True	1.0	20					non-mobilizable	no_good_hit	6263.0	98.675	69.0	0.7794245858761988	LN852809.1		Uncultured prokaryote from Rat gut metagenome metamobilome, plasmid pRGRH0119	True	True
AST0060_000000009417	3029	0.9308995764072734	3	3	2	3	2	False	127572	fragment	False	AST0006_000000004690	0.9585558436032632		0	0	False	False	0.9986794590950012	0					non-mobilizable	other	3060.0	82.484	100.0	0.0832190465741401	NZ_SPFY01000023.1	actinobacteria	Collinsella aerofaciens strain 1001271st1_C3 NODE_23_length_36458_cov_17.0262, whole genome shotgun sequence	False	False
FIJ0017_000000009552	2951	0.9308995764072734	3	3	2	3	2	False	127572	fragment	False	AST0006_000000004690	0.9402147975442912		0	0	False	False	0.9983056783676147	0					non-mobilizable	chromosome	2978.0	82.505	100.0	0.0012658005309330006	CP024960.1	actinobacteria	Collinsella aerofaciens strain C11 chromosome, complete genome	False	False
ISR0028_000000006299	2929	0.9308979066361524	5	3	2	2	2	False	67200	fragment	False	ISR0028_000000006299	1.0		0	0	False	False	0.9976100921630859	0					non-mobilizable	chromosome	2772.0	93.29	94.0	0.0011378714761195246	CP048433.1	actinobacteria	Collinsella aerofaciens ATCC 25986 strain JCM 10188 chromosome, complete genome	False	False
MON0107_000000010266	5097	0.9308916599406426	6	5	3	4	3	False	63164	maximal	True	MON0107_000000010266	1.0		4	1	False	False	0.9998037815093994	0					non-mobilizable	no_good_hit	1147.0	96.861	23.0	0.00033940722202889105	LR698981.1	firmicutes	Clostridiales bacterium isolate MGYG-HGUT-02340 genome assembly, chromosome: 1	True	False
AST0108_000000015892	1780	0.9308915160208484	3	1	1	1	1	False	107172	fragment	False	AST0108_000000015892	1.0		0	0	False	False	1.0	0					non-mobilizable	no_good_hit	81.0	82.71600000000001	5.0	0.0001062160274674647	NZ_CP024728.1	CFB group bacteria	Prevotella intermedia strain KCOM 1949 chromosome 2, complete sequence	True	False
ENG0134_000000003648	8656	0.9308908787803644	11	6	3	4	5	True	118481	maximal	False	SPA0144_000000001669	0.9950183657151912		0	0	True	True	1.0	5					non-mobilizable	no_good_hit	2253.0	84.421	63.0	0.18144413069786205	CP021593.1	other sequences	Unidentified plasmid plasmid FAKO27_001080F, complete sequence	True	True
SPA0144_000000001669	8399	0.9308908787803644	10	6	3	4	5	True	118481	maximal	True	SPA0144_000000001669	0.9972161074303302		21	7	True	True	1.0	84					non-mobilizable	no_good_hit	2253.0	84.421	63.0	0.18144413069786205	CP021593.1	other sequences	Unidentified plasmid plasmid FAKO27_001080F, complete sequence	True	True
FIJ0164_000000002834	8392	0.9308908787803644	10	6	3	4	5	True	118481	maximal	False	SPA0144_000000001669	0.9940885932250426		0	0	True	True	1.0	8					non-mobilizable	no_good_hit	2253.0	84.421	63.0	0.18144413069786205	CP021593.1	other sequences	Unidentified plasmid plasmid FAKO27_001080F, complete sequence	True	True
ISR0821_000000002827	8378	0.9308908787803644	10	6	3	4	5	True	118481	maximal	False	SPA0144_000000001669	0.9969907296445203		0	0	True	True	1.0	61					non-mobilizable	no_good_hit	2253.0	84.376	63.0	0.18144413069786205	CP021593.1	other sequences	Unidentified plasmid plasmid FAKO27_001080F, complete sequence	True	True
AST0029_000000003622	8338	0.9308908787803644	10	6	3	4	5	True	118481	maximal	False	SPA0144_000000001669	0.9910813965739453		0	0	True	True	1.0	18					non-mobilizable	no_good_hit	2253.0	84.421	61.0	0.18144413069786205	CP021593.1	other sequences	Unidentified plasmid plasmid FAKO27_001080F, complete sequence	True	True
ISR0256_000000003793	4674	0.9308849576477252	4	3	3	3	3	False	58762	maximal	True	ISR0256_000000003793	1.0		0	0	False	False	0.988018810749054	0					non-mobilizable	no_good_hit	1823.0	100.0	39.0	0.0023041940885154513	NZ_KI669408.1	firmicutes	[Ruminococcus] lactaris CC59_002D addUH-supercont1.2, whole genome shotgun sequence	True	False
ENG0087_000000017860	1459	0.9308835857938056	2	2	2	2	2	False	118750	fragment	False	ENG0113_000000014269	0.4284819582292491		0	0	False	False	1.0	0					non-mobilizable	other	1459.0	95.134	100.0	0.006562346833191134	NZ_CYZN01000003.1	firmicutes	Blautia wexlerae strain 2789STDY5834863, whole genome shotgun sequence	False	False
MON0016_000000028127	1369	0.9308818780990036	2	1	1	1	1	False	13330	fragment	False	MON0016_000000028127	1.0		0	0	False	False	0.972242534160614	0					non-mobilizable	no_good_hit	68.0	86.765	5.0	0.0002470036976822205	NZ_FNBY01000003.1	firmicutes	Marvinbryantia formatexigens strain I-52, whole genome shotgun sequence	True	False
ISR0029_000000008570	5336	0.9308817062571272	7	4	2	3	3	False	114899	fragment	False	ISR0029_000000008570	1.0		0	0	False	False	0.9983133673667908	0					non-mobilizable	no_good_hit	1263.0	93.508	24.0	0.00035132407697393604	NZ_LR699011.1	firmicutes	Roseburia hominis isolate MGYG-HGUT-02517 chromosome 1	True	False
SPA0149_000000005635	5917	0.930881366165142	7	5	4	5	5	False	3319	maximal	True	SPA0149_000000005635	1.0		3	2	False	False	1.0	0					non-mobilizable	no_good_hit	54.0	92.59299999999999	1.0	0.00021963722560887168	NZ_JAAITI010000002.1	firmicutes	Blautia luti strain MSK.16.34 NODE_2_length_241307_cov_135.176, whole genome shotgun sequence	True	False
ENG0148_000000003426	10223	0.9308803138718129	10	6	3	5	6	False	128485	fragment	False	ENG0148_000000003426	1.0		0	0	False	False	1.0	0					non-mobilizable	no_good_hit	3758.0	80.415	63.0	0.0010649463686864809	NZ_LT907978.1	firmicutes	Anaerobutyricum hallii isolate EH1 chromosome I	True	False
ENG0080_000000004603	5124	0.930874107956388	6	5	2	3	5	True	80526	fragment	False	ENG0080_000000004603	0.9996737009381137		0	0	False	False	1.0	0	rep_cluster_722	MOBV			mobilizable	no_good_hit	1441.0	92.78299999999999	28.0	0.2929560260586319	LN853322.1		Uncultured prokaryote from Rat gut metagenome metamobilome, plasmid pRGRH0704	True	True
MAD0107_000000007482	5104	0.930874107956388	6	5	2	3	5	True	80526	fragment	False	ENG0080_000000004603	0.9968120686993786		0	0	False	False	1.0	0	rep_cluster_722	MOBV			mobilizable	no_good_hit	1441.0	92.78299999999999	28.0	0.2929560260586319	LN853322.1		Uncultured prokaryote from Rat gut metagenome metamobilome, plasmid pRGRH0704	True	True
ISR0060_000000012932	2152	0.9308663282041708	3	2	2	2	2	False	35410	maximal	True	ISR0060_000000012932	1.0		4	2	False	False	1.0	0					non-mobilizable	no_good_hit	601.0	89.351	28.0	0.0028077917404520877	NZ_JAAIQH010000002.1	firmicutes	Anaerostipes hadrus strain MSK.14.23 NODE_2_length_211198_cov_186.186, whole genome shotgun sequence	True	False
ISR0128_000000000185	55440	0.9308661458161632	92	26	11	18	15	True	112995	maximal	True	ISR0128_000000000185	1.0		1	1	False	False	1.0	0					non-mobilizable	no_good_hit	4834.0	92.098	59.0	0.08547478112926665	MK415407.1	viruses	Phage FAKO27_000271F, complete genome	True	True
DEN0026_000000001409	18088	0.9308661254537918	11	6	4	6	3	False	108040	maximal	True	DEN0026_000000001409	1.0		1	1	False	False	0.9999446868896484	0					non-mobilizable	no_good_hit	180.0	82.77799999999999	1.0	0.2048611111111111	GQ882938.1		Uncultured organism clone VC1D674TF genomic sequence	True	False
ISR0058_000000014338	1823	0.930864371150576	5	3	1	3	1	False	35492	fragment	False	ISR0058_000000014338	1.0		0	0	False	False	1.0	0					non-mobilizable	no_good_hit								True	False
ISR0305_000000007384	2371	0.9308626119635351	5	2	1	1	2	False	25478	fragment	False	ISR0305_000000007384	1.0		0	0	False	False	0.998734712600708	0					non-mobilizable	no_good_hit	38.0	100.0	2.0	0.00018955209352602756	NZ_FOJY01000004.1	firmicutes	Acetitomaculum ruminis DSM 5522, whole genome shotgun sequence	True	False
FIJ0011_000000008559	4936	0.9308567629619772	5	5	5	5	5	False	131413	fragment	False	ISR0058_000000003113	0.19953329116768606		0	0	False	False	0.9995948076248169	0					non-mobilizable	no_good_hit	807.0	74.969	16.0	0.00706723228290318	NZ_GL638158.1	firmicutes	Selenomonas artemidis F0399 Scfld296, whole genome shotgun sequence	True	False
CHI0053_000000008834	1315	0.9308524642581836	2	1	1	1	1	True	86420	fragment	False	MON0081_000000039264	0.9541008276899925		0	0	False	False	0.9946768283843994	0					non-mobilizable	plasmid	1323.0	95.76700000000001	100.0	0.019977481589678048	CP021623.1	other sequences	Unidentified plasmid plasmid ES_ALL_5058, complete sequence	False	True
ENG0104_000000004722	5774	0.9308521668679184	11	4	3	3	2	True	110679	fragment	False	CAN0012_000000009407	0.6107982233777144		0	0	False	False	0.9989608526229858	0					non-mobilizable	no_good_hit	3808.0	98.60799999999999	89.0	0.0010194848267612224	CP003274.1	CFB group bacteria	Alistipes finegoldii DSM 17242, complete genome	True	True
CHI0112_000000000667	18739	0.9308498572577968	29	12	7	12	7	False	82465	maximal	True	CHI0112_000000000667	1.0		1	1	False	False	1.0	0					non-mobilizable	no_good_hit	633.0	97.156	3.0	0.9984202211690363	EU061676.1	bacteria	Uncultured bacterium clone HA0AAA10ZC08RM1 genomic sequence	True	False
FIJ0091_000000000942	20711	0.9308338408018462	19	14	7	11	7	True	122766	maximal	True	FIJ0091_000000000942	1.0		2	1	False	False	0.9999517202377319	0					non-mobilizable	no_good_hit	5635.0	94.374	69.0	0.02309513356938592	NZ_CABIYV010000005.1	firmicutes	Gemmiger formicilis isolate MGYG-HGUT-00084, whole genome shotgun sequence	True	True
ISR0145_000000008418	3774	0.9308291667007654	8	4	2	3	3	False	31075	maximal	True	ISR0145_000000008418	1.0		4	1	False	False	1.0	0					non-mobilizable	no_good_hit	686.0	90.087	18.0	0.0013895960839762328	NZ_CZBD01000001.1	firmicutes	Flavonifractor plautii strain 2789STDY5834932, whole genome shotgun sequence	True	False
ISR0128_000000006383	5345	0.930824518587565	7	5	2	2	5	False	97200	backbone	True	ISR0128_000000006383	1.0	PS524	2	1	True	True	1.0	145	rep_cluster_870	MOBV			mobilizable	no_good_hit	1742.0	95.35	74.0	0.32210292484265085	LN853086.1		Uncultured prokaryote from Rat gut metagenome metamobilome, plasmid pRGRH0444	True	True
ENG0113_000000001998	12087	0.9308143993990212	14	9	8	8	5	False	59629	maximal	True	ENG0113_000000001998	1.0		1	1	False	False	1.0	0					non-mobilizable	no_good_hit	1109.0	95.67200000000001	9.0	0.0003446969249176678	FP929046.1	firmicutes	Faecalibacterium prausnitzii SL3/3 draft genome	True	False
MAD0041_000000000257	31749	0.9308007680398742	35	15	9	12	11	False	18313	maximal	True	MAD0041_000000000257	1.0		1	1	False	False	0.9988031387329102	0					non-mobilizable	no_good_hit	1954.0	99.13	6.0	0.012587412587412588	NZ_OLMR01000004.1	firmicutes	Pseudoruminococcus massiliensis strain Marseille-P3876, whole genome shotgun sequence	True	False
ISR0383_000000004171	3096	0.9307883865769886	3	3	1	2	3	False	120139	fragment	False	ISR0383_000000004171	1.0		0	0	False	True	1.0	0	rep_cluster_475				non-mobilizable	plasmid	1554.0	93.05	100.0	0.2981642512077295	LN853910.1		Uncultured prokaryote from Rat gut metagenome metamobilome, plasmid pRGFK1348	False	True
FIJ0064_000000010171	2666	0.93078458180498	6	5	1	1	5	True	45499	maximal	True	FIJ0064_000000010171	1.0		1	1	False	False	1.0	0					non-mobilizable	plasmid	2660.0	99.962	99.0	0.023928439656956707	CP031803.1	enterobacteria	Klebsiella pneumoniae strain MSB1_8A-sc-2280397 plasmid unnamed3, complete sequence	False	True
FIJ0049_000000005826	2910	0.93078331601238	4	4	4	2	3	True	46675	fragment	False	FIJ0049_000000005826	1.0		0	0	False	False	1.0	0					non-mobilizable	plasmid	2916.0	98.56	100.0	0.06341813750027205	CP012874.1	firmicutes	Weissella cibaria strain CH2 plasmid pMKC01, complete sequence	False	True
FIJ0038_000000030209	1191	0.9307832450179726	4	2	0	2	1	True	47600	maximal	True	FIJ0038_000000030209	1.0		5	3	False	False	1.0	0					non-mobilizable	no_good_hit								True	True
MON0013_000000015807	3131	0.9307697847345476	4	4	2	4	1	True	38136	fragment	False	MON0013_000000015807	1.0		0	0	False	False	0.990737795829773	0					non-mobilizable	no_good_hit	29.0	100.0	1.0	0.0009607136730142391	NZ_BILU01000094.1	firmicutes	Paenibacillus alginolyticus DSM 5050 = NBRC 15375 PAL01S_CON00094, whole genome shotgun sequence	True	True
ENG0128_000000021635	1373	0.9307682553577096	2	1	1	1	1	False	58593	fragment	False	ENG0128_000000021635	1.0		0	0	False	False	0.9970866441726685	0					non-mobilizable	no_good_hit	618.0	75.243	45.0	0.0039515881465418705	NZ_JAAIPV010000007.1	firmicutes	Blautia faecis strain MSK.11.45 NODE_7_length_153103_cov_99.9729, whole genome shotgun sequence	True	False
MON0001_000000021513	1610	0.9307680948267504	3	2	2	2	2	False	101087	fragment	False	TAN0024_000000004209	0.9260199559971821		0	0	False	False	1.0	0					non-mobilizable	chromosome	1494.0	82.396	96.0	0.00039373344939044674	CP042464.1	CFB group bacteria	Prevotella copri strain YF2 chromosome	False	False
USA0086_01_000000002245	9540	0.9307621637490168	12	5	3	5	1	True	122755	fragment	False	USA0086_01_000000002245	1.0		0	0	False	False	0.9992662668228149	0					non-mobilizable	no_good_hit	1123.0	93.14299999999999	23.0	0.004603435754992184	NZ_CABIYV010000005.1	firmicutes	Gemmiger formicilis isolate MGYG-HGUT-00084, whole genome shotgun sequence	True	True
ISR0042_000000004731	5045	0.9307561125370472	9	4	2	2	4	True	64459	maximal	False	ENG0046_000000003319	0.6340887629839471		0	0	False	True	1.0	0					non-mobilizable	no_good_hit	1700.0	85.824	57.0	0.3408450704225352	CP021600.1	other sequences	Unidentified plasmid plasmid FAKO05_2266, complete sequence	True	True
SPA0090_000000002569	10046	0.9307487101263898	7	5	4	5	4	False	115941	fragment	False	SPA0090_000000002569	1.0		0	0	False	False	1.0	0					non-mobilizable	no_good_hit	1467.0	96.251	15.0	0.004791417965364426	NZ_GG663520.1	firmicutes	Butyrivibrio crossotus DSM 2876 Scfld16, whole genome shotgun sequence	True	False
MAD0099_000000007611	3817	0.9307481321302784	4	4	2	3	1	True	99975	maximal	False	ISR0331_000000005321	0.9645554605818842		0	0	True	True	0.9979041218757629	2					non-mobilizable	no_good_hit	2025.0	90.617	73.0	0.6477784932388925	HG796358.1	bacteria	Uncultured bacterium plasmid pRGI00710	True	True
SPA0104_000000019935	1878	0.9307450884749394	3	2	2	2	1	False	4825	maximal	True	SPA0104_000000019935	1.0		47	11	False	False	1.0	0					non-mobilizable	no_good_hit	28.0	100.0	1.0	5.185620535456805e-07	CP039350.1	eudicots	Vigna unguiculata cultivar Xiabao 2 chromosome Vu01	True	False
MAD0011_000000005035	2723	0.930736646316866	4	2	2	2	1	True	79683	maximal	True	MAD0011_000000005035	1.0		1	1	False	False	1.0	0					non-mobilizable	no_good_hit	1077.0	88.208	68.0	0.019069223407648956	MK415407.1	viruses	Phage FAKO27_000271F, complete genome	True	True
SPA0146_000000008493	2784	0.9307312673076632	4	3	3	3	3	False	95677	fragment	False	CAN0006_000000016678	0.26639928228402554		0	0	False	False	0.982758641242981	0					non-mobilizable	chromosome	2745.0	99.67200000000001	99.0	0.000557111547172263	NZ_CP032819.1	CFB group bacteria	Butyricimonas faecalis strain H184 chromosome, complete genome	False	False
MAD0045_000000001134	15157	0.9307299429621071	26	9	3	7	5	True	17918	maximal	True	MAD0045_000000001134	1.0		1	1	False	False	1.0	0					non-mobilizable	no_good_hit	952.0	91.28200000000001	15.0	0.00026532689645058106	CP060633.1	firmicutes	Lachnospiraceae bacterium sunii NSJ-8 chromosome, complete genome	True	True
ISR0286_000000002658	4785	0.9307166102975359	8	7	6	6	5	False	129924	maximal	True	ISR0286_000000002658	1.0		8	2	False	False	0.9979101419448853	0					non-mobilizable	no_good_hit	1412.0	94.68799999999999	57.0	0.035307116669177845	NZ_CYZN01000032.1	firmicutes	Blautia wexlerae strain 2789STDY5834863, whole genome shotgun sequence	True	False
AUS0002_000000020803	1784	0.9307104014853952	3	2	1	2	2	False	102891	maximal	True	AUS0002_000000020803	1.0		2	2	False	False	1.0	0					non-mobilizable	no_good_hit								True	False
CHI0170_000000004810	2066	0.9307053507940641	3	3	2	2	3	False	91198	fragment	False	CHI0170_000000004810	0.9827848703095202		0	0	False	False	1.0	0					non-mobilizable	plasmid	2066.0	99.226	100.0	0.06666451446280992	CP021580.1	other sequences	Unidentified plasmid plasmid GF1-2_000418F, complete sequence	False	True
AST0102_000000011620	2641	0.93069558349175	4	4	4	4	4	False	127744	fragment	False	ISR0348_000000004387	0.739117608598426		0	0	False	False	1.0	0					non-mobilizable	other	2641.0	99.773	100.0	0.08369527311923407	NZ_CYZN01000035.1	firmicutes	Blautia wexlerae strain 2789STDY5834863, whole genome shotgun sequence	False	False
CHI0147_000000003246	5724	0.9306921466374825	11	7	2	4	6	True	88668	fragment	False	CHI0147_000000003246	0.9964206544007143		0	0	False	False	1.0	0	rep_cluster_1085				non-mobilizable	no_good_hit	4182.0	99.976	77.0	0.5062356217459741	NZ_JH992951.1	CFB group bacteria	Bacteroides oleiciplenus YIT 12058 supercont1.12, whole genome shotgun sequence	True	True
CHI0173_000000002922	5686	0.9306921466374825	11	7	2	4	6	True	88668	fragment	False	CHI0147_000000003246	0.9925203721504952		0	0	False	False	1.0	0	rep_cluster_1085				non-mobilizable	no_good_hit	4150.0	98.964	76.0	0.5012713403559753	NZ_JH992951.1	CFB group bacteria	Bacteroides oleiciplenus YIT 12058 supercont1.12, whole genome shotgun sequence	True	True
CHI0104_000000001088	5666	0.9306921466374825	12	7	2	4	6	True	88668	fragment	False	CHI0147_000000003246	0.9924651980717082		0	0	False	False	0.9998235106468201	0	rep_cluster_1085				non-mobilizable	no_good_hit	4123.0	99.709	76.0	0.4989708197118295	NZ_JH992951.1	CFB group bacteria	Bacteroides oleiciplenus YIT 12058 supercont1.12, whole genome shotgun sequence	True	True
CAN0011_000000007826	3960	0.9306855995931322	5	4	4	4	3	False	94514	fragment	False	CAN0011_000000007826	1.0		0	0	False	False	0.9944444298744202	0					non-mobilizable	other	3960.0	99.67200000000001	100.0	0.000620788041731257	NZ_KB851182.1	firmicutes	[Clostridium] bolteae 90A9 acBQZ-supercont-complete, whole genome shotgun sequence	False	False
ENG0060_000000001922	11463	0.9306795799917106	10	7	3	5	6	True	128768	backbone	True	ENG0060_000000001922	0.9863431438832166	PS1052	9	1	True	True	0.999302089214325	24	IncW	MOBF			mobilizable	other	8024.0	99.93799999999999	99.0	0.003363959635838686	FP929034.1	high GC Gram+	Bifidobacterium longum subsp. longum F8 draft genome	False	True
FIJ0135_000000020213	1407	0.9306789427226008	2	2	2	2	2	False	131428	fragment	False	ISR0326_000000008584	0.09821236970175952		0	0	False	False	1.0	0					non-mobilizable	other	1399.0	78.556	99.0	0.019327309236947792	NZ_CYZN01000020.1	firmicutes	Blautia wexlerae strain 2789STDY5834863, whole genome shotgun sequence	False	False
ENG0116_000000002655	7349	0.9306783228503572	8	4	2	3	3	False	87574	maximal	True	ENG0116_000000002655	1.0		0	0	False	False	0.9997278451919556	0					non-mobilizable	no_good_hit	29.0	100.0	0.0	0.00020473822755191578	NZ_WNAJ01000010.1	firmicutes	Roseburia intestinalis strain BIOML-A1 scaffold10_size136760, whole genome shotgun sequence	True	False
AST0059_000000002470	5398	0.9306746182242392	7	2	1	1	1	True	112907	maximal	False	ENG0110_000000005423	0.9999078738329639		0	0	True	True	1.0	26					non-mobilizable	no_good_hit	474.0	92.194	11.0	0.15605410755526228	LN852762.1		Uncultured prokaryote from Rat gut metagenome metamobilome, plasmid pRGRH0071	True	True
AUS0018_000000004897	5398	0.9306746182242392	7	2	1	1	1	True	112907	maximal	False	ENG0110_000000005423	0.9998162483977431		0	0	True	True	1.0	25					non-mobilizable	no_good_hit	474.0	92.194	11.0	0.15605410755526228	LN852762.1		Uncultured prokaryote from Rat gut metagenome metamobilome, plasmid pRGRH0071	True	True
ISR0254_000000001781	4625	0.9306746182242392	6	2	1	1	1	True	121684	maximal	False	ISR0100_000000002373	0.9710226146038922		0	0	True	True	0.9997837543487549	23					non-mobilizable	no_good_hit	174.0	96.552	4.0	0.13823767178658045	NZ_JAAIQH010000056.1	firmicutes	Anaerostipes hadrus strain MSK.14.23 NODE_65_length_1237_cov_4052.28, whole genome shotgun sequence	True	True
ISR0083_000000004910	4605	0.9306746182242392	6	2	1	1	1	True	121684	maximal	False	ISR0100_000000002373	0.9707121057564423		0	0	True	True	1.0	26					non-mobilizable	no_good_hit	131.0	96.947	5.0	0.10347615198059822	NZ_JAAIQH010000056.1	firmicutes	Anaerostipes hadrus strain MSK.14.23 NODE_65_length_1237_cov_4052.28, whole genome shotgun sequence	True	True
ENG0190_000000006663	4604	0.9306746182242392	6	2	1	1	1	True	121684	maximal	False	ISR0100_000000002373	0.9609668204890219		0	0	True	True	1.0	34					non-mobilizable	no_good_hit	131.0	96.947	5.0	0.10347615198059822	NZ_JAAIQH010000056.1	firmicutes	Anaerostipes hadrus strain MSK.14.23 NODE_65_length_1237_cov_4052.28, whole genome shotgun sequence	True	True
ISR0197_000000005042	4604	0.9306746182242392	6	2	1	1	1	True	121684	maximal	False	ISR0100_000000002373	0.9706608007708541		0	0	True	True	1.0	47					non-mobilizable	no_good_hit	133.0	96.241	5.0	0.10509296685529507	NZ_JAAIQH010000056.1	firmicutes	Anaerostipes hadrus strain MSK.14.23 NODE_65_length_1237_cov_4052.28, whole genome shotgun sequence	True	True
ISR0093_000000004924	4585	0.9306746182242392	6	2	1	1	1	True	121684	maximal	False	ISR0100_000000002373	0.9712586004781856		0	0	True	True	1.0	13					non-mobilizable	no_good_hit	161.0	97.516	3.0	0.12772837510105092	NZ_JAAIQH010000056.1	firmicutes	Anaerostipes hadrus strain MSK.14.23 NODE_65_length_1237_cov_4052.28, whole genome shotgun sequence	True	True
ISR0378_000000004609	4584	0.9306746182242392	6	2	1	1	1	True	121684	maximal	False	ISR0100_000000002373	0.9698658928274075		0	0	True	True	1.0	6					non-mobilizable	no_good_hit	123.0	96.74799999999999	5.0	0.09781729991915926	NZ_JAAIQH010000056.1	firmicutes	Anaerostipes hadrus strain MSK.14.23 NODE_65_length_1237_cov_4052.28, whole genome shotgun sequence	True	True
ENG0150_000000003421	4584	0.9306746182242392	6	2	1	1	1	True	121684	maximal	False	ISR0100_000000002373	0.971421368802122		0	0	True	True	0.9995636940002441	20					non-mobilizable	no_good_hit	174.0	95.977	4.0	0.13823767178658045	NZ_JAAIQH010000056.1	firmicutes	Anaerostipes hadrus strain MSK.14.23 NODE_65_length_1237_cov_4052.28, whole genome shotgun sequence	True	True
ENG0062_000000005332	4560	0.9306746182242392	6	2	1	1	1	True	121684	maximal	False	ISR0100_000000002373	0.9704611092946216		0	0	True	True	0.9991227984428406	4					non-mobilizable	no_good_hit	174.0	95.402	4.0	0.13823767178658045	NZ_JAAIQH010000056.1	firmicutes	Anaerostipes hadrus strain MSK.14.23 NODE_65_length_1237_cov_4052.28, whole genome shotgun sequence	True	True
ISR0100_000000002373	4546	0.9306746182242392	6	2	1	1	1	True	121684	maximal	True	ISR0100_000000002373	0.9714255569218359		13	3	True	True	0.9984601736068726	11					non-mobilizable	no_good_hit	175.0	96.0	4.0	0.13823767178658045	NZ_JAAIQH010000056.1	firmicutes	Anaerostipes hadrus strain MSK.14.23 NODE_65_length_1237_cov_4052.28, whole genome shotgun sequence	True	True
ISR0203_000000003936	4475	0.9306746182242392	5	2	1	1	1	True	121684	maximal	False	ISR0100_000000002373	0.9365612385591444		0	0	True	True	1.0	27					non-mobilizable	no_good_hit	154.0	97.40299999999999	6.0	0.12368633791430882	NZ_JAAIQH010000056.1	firmicutes	Anaerostipes hadrus strain MSK.14.23 NODE_65_length_1237_cov_4052.28, whole genome shotgun sequence	True	True
ENG0074_000000004946	4399	0.9306746182242392	4	2	1	1	1	True	121684	maximal	False	ISR0100_000000002373	0.9153356137659621		0	0	True	True	0.9979540705680847	9					non-mobilizable	no_good_hit	159.0	97.484	4.0	0.12611156022635409	NZ_JAAIQH010000056.1	firmicutes	Anaerostipes hadrus strain MSK.14.23 NODE_65_length_1237_cov_4052.28, whole genome shotgun sequence	True	True
AST0088_000000002767	4397	0.9306746182242392	5	2	1	1	1	True	121684	maximal	False	ISR0100_000000002373	0.915398512734123		0	0	True	True	1.0	30					non-mobilizable	no_good_hit	159.0	96.855	4.0	0.12611156022635409	NZ_JAAIQH010000056.1	firmicutes	Anaerostipes hadrus strain MSK.14.23 NODE_65_length_1237_cov_4052.28, whole genome shotgun sequence	True	True
AST0061_000000008979	4377	0.9306746182242392	6	2	1	1	1	True	121684	maximal	False	ISR0100_000000002373	0.8860055147994929		0	0	False	True	1.0	0					non-mobilizable	no_good_hit	52.0	94.23100000000001	1.0	0.039611964430072755	NZ_JAAIQH010000056.1	firmicutes	Anaerostipes hadrus strain MSK.14.23 NODE_65_length_1237_cov_4052.28, whole genome shotgun sequence	True	True
AST0111_000000004572	4374	0.9306746182242392	6	2	1	1	1	True	121684	maximal	False	ISR0100_000000002373	0.8858120637307823		0	0	False	True	1.0	0					non-mobilizable	no_good_hit	49.0	93.87799999999999	1.0	0.037186742118027485	NZ_JAAIQH010000056.1	firmicutes	Anaerostipes hadrus strain MSK.14.23 NODE_65_length_1237_cov_4052.28, whole genome shotgun sequence	True	True
CAN0006_000000010867	4139	0.9306746182242392	6	2	1	1	1	True	95745	maximal	True	CAN0006_000000010867	1.0		1	1	True	True	0.9995167851448059	6					non-mobilizable	no_good_hit								True	True
MON0046_000000009041	3382	0.9306746182242392	4	2	1	1	1	True	11534	maximal	True	MON0046_000000009041	1.0		1	1	False	False	0.9958604574203491	0					non-mobilizable	no_good_hit	91.0	96.70299999999999	3.0	0.0015638846895688892	NZ_JH379366.1	CFB group bacteria	Prevotella stercorea DSM 18206 Scfld77, whole genome shotgun sequence	True	True
MON0081_000000015691	3596	0.9306737041090704	4	3	2	2	3	False	106602	fragment	False	SPA0106_000000009886	0.9536919563562548		0	0	False	False	1.0	0					non-mobilizable	other	3596.0	99.527	100.0	0.0010260605098850013	NZ_BFBT01000001.1	firmicutes	Lawsonibacter asaccharolyticus strain 3BBH22, whole genome shotgun sequence	False	False
MAD0090_000000004914	2563	0.9306704737495848	4	4	4	4	2	False	131445	maximal	True	MAD0090_000000004914	1.0		0	0	False	False	1.0	0					non-mobilizable	no_good_hit	1600.0	77.562	61.0	0.022116242748772868	NZ_CYZN01000020.1	firmicutes	Blautia wexlerae strain 2789STDY5834863, whole genome shotgun sequence	True	False
SPA0111_000000003657	8267	0.9306681277202914	10	7	6	7	4	True	91792	fragment	False	SPA0111_000000003657	1.0		0	0	False	False	0.9985484480857849	0					non-mobilizable	no_good_hit	496.0	72.17699999999999	6.0	0.008571378896674026	NZ_QSOD01000010.1	firmicutes	Ruminococcus bromii strain TM10-21 TM10-21.Scaf10, whole genome shotgun sequence	True	True
MON0024_000000012766	3545	0.9306491199420559	6	5	4	4	3	False	42460	fragment	False	MON0024_000000012766	0.9960208142026323		0	0	False	False	1.0	0					non-mobilizable	no_good_hit	1544.0	80.24600000000001	55.0	0.035484170027349	NZ_CYYU01000015.1	firmicutes	Mitsuokella jalaludinii strain 2789STDY5608828, whole genome shotgun sequence	True	False
AUS0024_000000003350	8688	0.930644331066827	12	8	5	4	5	True	126522	backbone	False	ISR0029_000000004601	0.722064383582436	PS624|PS966	0	0	False	True	0.9994245171546936	0					non-mobilizable	no_good_hit	3742.0	93.8	77.0	0.46307136629717277	LN852809.1		Uncultured prokaryote from Rat gut metagenome metamobilome, plasmid pRGRH0119	True	True
SPA0146_000000014014	1642	0.93063869914455	2	2	2	2	2	False	123997	fragment	False	ISR0104_000000012139	0.31735782345354385		0	0	False	False	0.9981729388237	0					non-mobilizable	other	1633.0	95.101	99.0	0.00045292722617480604	FP929062.1	firmicutes	Clostridiales sp. SS3/4 draft genome	False	False
MON0045_000000017217	1159	0.9306345787769086	2	1	1	1	1	False	120669	fragment	False	USA0030_01_000000010307	0.4311246475901709		0	0	False	False	1.0	0					non-mobilizable	no_good_hit	38.0	100.0	3.0	4.127695273454234e-05	NZ_KB822482.1	firmicutes	Eubacterium plexicaudatum ASF492 acLZb-supercont1.2, whole genome shotgun sequence	True	False
ISR0141_000000008918	3979	0.9306328576011632	5	5	3	4	3	False	119916	fragment	False	ISR0141_000000008918	1.0		0	0	False	False	0.9994973540306091	0					non-mobilizable	no_good_hit	321.0	98.75399999999999	8.0	8.908375961304242e-05	NZ_LR699011.1	firmicutes	Roseburia hominis isolate MGYG-HGUT-02517 chromosome 1	True	False
SPA0155_000000000030	62555	0.930632772509837	53	9	3	9	3	True	113175	fragment	False	SPA0155_000000000030	0.9189034605070541		0	0	False	False	1.0	0					non-mobilizable	virus	31117.0	97.31700000000001	97.0	0.31442668365231985	MK415410.1	viruses	CrAssphage YS1-2_2437, complete genome	False	True
ISR0295_000000002475	10123	0.9306244342322164	12	6	4	5	6	False	32139	fragment	False	ISR0295_000000002475	1.0		0	0	False	False	0.9996048808097839	0					non-mobilizable	no_good_hit	131.0	83.206	1.0	0.0009260455700564242	NZ_FQXK01000011.1	firmicutes	Butyrivibrio fibrisolvens DSM 3071, whole genome shotgun sequence	True	False
FIJ0048_000000001285	18514	0.9306155436314556	23	7	7	7	4	True	60382	fragment	False	FIJ0048_000000001285	1.0		0	0	False	False	0.9997299313545227	0					non-mobilizable	no_good_hit	440.0	85.455	2.0	0.010448897986385491	NZ_CYXX01000031.1	firmicutes	Roseburia inulinivorans strain 2789STDY5608887, whole genome shotgun sequence	True	True
CHI0140_000000024624	1215	0.9306074779219954	1	1	1	1	1	False	80194	fragment	False	CHI0140_000000024624	0.9322644989356342		0	0	False	False	1.0	0					non-mobilizable	other	1109.0	82.507	99.0	0.0002728729356394112	NZ_LT635783.1	CFB group bacteria	Bacteroides mediterraneensis strain Marseille-P2644T, whole genome shotgun sequence	False	False
FIJ0172_000000010075	2642	0.930596750132259	4	2	2	1	1	False	38745	maximal	True	FIJ0172_000000010075	1.0		1	1	False	False	1.0	0					non-mobilizable	no_good_hit	1237.0	97.413	47.0	0.0003728097052478928	AP019738.1	CFB group bacteria	Alistipes onderdonkii subsp. vulgaris 5NYCFAH2 DNA, complete genome	True	False
DEN0071_000000006311	5609	0.9305933868749626	7	4	2	2	2	True	130648	backbone	False	USA0082_01_000000002282	0.43290212658947624	PS1107|PS1110|PS1114	0	0	False	True	1.0	0		MOBV			mobilizable	other	3409.0	99.912	100.0	0.5555193217022665	NZ_FTRU01000004.1	firmicutes	Negativibacillus massiliensis strain Marseille-P3213T, whole genome shotgun sequence	False	True
AST0150_000000004447	5609	0.9305933868749626	7	4	2	2	2	True	130648	backbone	False	USA0082_01_000000002282	0.43272010097757685	PS1107|PS1110|PS1114	0	0	False	True	1.0	0		MOBV			mobilizable	other	3409.0	99.853	100.0	0.5555193217022665	NZ_FTRU01000004.1	firmicutes	Negativibacillus massiliensis strain Marseille-P3213T, whole genome shotgun sequence	False	True
ISR0089_000000003916	5590	0.9305933868749626	7	4	2	2	2	True	130648	backbone	False	USA0082_01_000000002282	0.43148845685351306	PS1107|PS1110|PS1114	0	0	False	True	1.0	0		MOBV			mobilizable	other	3409.0	99.384	100.0	0.5555193217022665	NZ_FTRU01000004.1	firmicutes	Negativibacillus massiliensis strain Marseille-P3213T, whole genome shotgun sequence	False	True
ISR0167_000000005235	5908	0.930584450970756	9	5	4	5	3	False	87517	fragment	False	ISR0167_000000005235	1.0		0	0	False	False	0.9969533085823059	0					non-mobilizable	no_good_hit	727.0	78.68	12.0	0.0051740630163193135	NZ_PYLP01000005.1	firmicutes	Faecalibacillus faecis strain SNUG30370 scaffold_4, whole genome shotgun sequence	True	False
USA0015_01_000000009742	3369	0.9305752482158302	4	3	2	3	3	True	98892	maximal	True	USA0015_01_000000009742	1.0		1	1	False	False	1.0	0					non-mobilizable	no_good_hit	2078.0	76.083	61.0	0.0005904886967940551	LR699005.1	firmicutes	Lachnospiraceae bacterium isolate MGYG-HGUT-02492 genome assembly, chromosome: 1	True	True
SPA0132_000000020955	1975	0.9305721291089954	3	3	3	3	3	False	92119	fragment	False	CHI0148_000000005763	0.9695383576291111		0	0	False	False	0.9989873170852661	0					non-mobilizable	other	1975.0	98.633	100.0	0.007892842862854858	NZ_DS499671.1	CFB group bacteria	Bacteroides stercoris ATCC 43183 Scfld_02_10, whole genome shotgun sequence	False	False
SPA0096_000000012444	3035	0.9305675394077636	5	5	5	4	4	False	124635	fragment	False	SPA0096_000000012444	0.9645973273986955		0	0	False	False	0.9996705055236816	0					non-mobilizable	no_good_hit	53.0	88.679	2.0	8.856167514762788e-06	NZ_CP017704.1	firmicutes	Bacillus simplex NBRC 15720 = DSM 1321, complete genome	True	False
AST0012_000000007302	2854	0.9305644405486722	4	3	3	3	2	False	131405	fragment	False	AST0012_000000007302	0.9706732491771861		0	0	False	False	1.0	0					non-mobilizable	no_good_hit	807.0	74.845	28.0	0.00706723228290318	NZ_GL638158.1	firmicutes	Selenomonas artemidis F0399 Scfld296, whole genome shotgun sequence	True	False
CAN0002_000000005303	3331	0.9305511703891938	3	3	3	3	3	False	96958	maximal	True	CAN0002_000000005303	1.0		2	1	False	False	0.9912939071655273	0					non-mobilizable	no_good_hit	1410.0	75.461	42.0	0.13167293233082708	NZ_WNCH01000070.1	b-proteobacteria	Parasutterella excrementihominis strain BIOML-A6 scaffold70_size10563, whole genome shotgun sequence	True	False
CHI0023_000000005507	2436	0.9305221267876712	2	2	2	2	1	False	94146	fragment	False	CHI0023_000000005507	0.9669693380707988		0	0	False	False	1.0	0					non-mobilizable	chromosome	2432.0	99.91799999999999	99.0	0.00037470993120042046	NZ_CP012937.1	CFB group bacteria	Bacteroides thetaiotaomicron strain 7330 chromosome, complete genome	False	False
ENG0174_000000008112	2273	0.9305221267876712	2	2	2	2	1	False	94146	fragment	False	CHI0023_000000005507	0.6443623426382047		0	0	False	False	1.0	0					non-mobilizable	chromosome	2273.0	100.0	100.0	0.000350201959558764	NZ_CP012937.1	CFB group bacteria	Bacteroides thetaiotaomicron strain 7330 chromosome, complete genome	False	False
FIJ0122_000000013177	1216	0.9305171962371234	2	2	2	2	2	False	41406	fragment	False	FIJ0122_000000013177	1.0		0	0	False	False	0.9851973652839661	0					non-mobilizable	other	1216.0	96.135	100.0	0.03517049730793724	NZ_QRYH01000026.1	firmicutes	Holdemanella biformis strain AF15-5 AF15-5.Scaf26, whole genome shotgun sequence	False	False
MON0041_000000038136	1747	0.9305159476891304	2	2	1	2	2	False	14303	maximal	False	MON0077_000000023637	0.9613079019073569		0	0	False	False	0.9971379637718201	0					non-mobilizable	no_good_hit	530.0	74.717	30.0	0.00193457679755957	NZ_SPFR01000002.1	firmicutes	[Clostridium] hylemonae strain BSD2780061688st1_A6 NODE_2_length_272411_cov_57.815, whole genome shotgun sequence	True	False
CHI0092_000000000400	20886	0.9305116834247684	14	10	8	9	7	True	105962	fragment	False	FIJ0108_000000000697	0.9785407995752972		0	0	False	False	1.0	0					non-mobilizable	no_good_hit	240.0	95.0	2.0	6.348818492881187e-05	CP042464.1	CFB group bacteria	Prevotella copri strain YF2 chromosome	True	True
ISR0176_000000002877	9762	0.9305106940636132	9	9	5	6	4	True	132285	fragment	False	USA0021_01_000000001590	0.519582877176282		0	0	False	False	1.0	0					non-mobilizable	other	9158.0	94.071	100.0	0.4052797094388094	KT336259.1	bacteria	Uncultured bacterium 32o03 genomic sequence	False	True
ISR0112_000000020449	1775	0.9304998315761104	3	1	1	1	1	False	35172	fragment	False	ISR0112_000000020449	1.0		0	0	False	False	0.9814084768295288	0					non-mobilizable	no_good_hit								True	False
ISR0065_000000024870	1390	0.9304998315761104	3	1	1	1	1	False	35169	fragment	False	ISR0065_000000024870	1.0		0	0	False	False	0.9985611438751221	0					non-mobilizable	no_good_hit								True	False
DEN0026_000000023701	1184	0.9304876492932551	2	1	1	1	1	False	74102	fragment	False	DEN0026_000000023701	1.0		0	0	False	False	0.9873310923576355	0					non-mobilizable	no_good_hit								True	False
ISR0096_000000003107	8520	0.9304848400002776	12	7	3	4	5	True	76972	maximal	False	FIJ0048_000000003083	0.9978708602852245	PS328|PS329|PS369	0	0	True	True	0.9998826384544373	20					non-mobilizable	no_good_hit	475.0	83.368	22.0	0.0506412364353831	LN854299.1		Uncultured prokaryote from Rat gut metagenome metamobilome, plasmid pRGRH1800	True	True
FIJ0132_000000011374	2689	0.9304772535291344	4	2	2	2	2	False	44189	fragment	False	FIJ0132_000000011374	0.9677192507007805		0	0	False	False	1.0	0					non-mobilizable	no_good_hit								True	False
FIJ0154_000000013720	2661	0.9304772535291344	4	2	2	2	2	False	44189	fragment	False	FIJ0132_000000011374	0.9658053676057865		0	0	False	False	1.0	0					non-mobilizable	no_good_hit								True	False
FIJ0116_000000006995	2641	0.9304772535291344	4	2	2	2	2	False	44189	fragment	False	FIJ0132_000000011374	0.9643021733179248		0	0	False	False	0.9984854459762573	0					non-mobilizable	no_good_hit								True	False
SPA0077_000000005361	5224	0.930472237593623	5	5	5	5	3	False	116631	fragment	False	SPA0101_000000007479	0.7647842984313766		0	0	False	False	1.0	0					non-mobilizable	chromosome	5224.0	99.655	100.0	0.0010221151031156214	NZ_CP050956.1	CFB group bacteria	Parabacteroides distasonis strain FDAARGOS_615 chromosome	False	False
SPA0061_000000007045	2402	0.9304627000658484	3	3	1	2	3	False	90419	fragment	False	USA0012_01_000000002220	0.6184528605962933		0	0	False	False	0.9991673827171326	0	IncFIB				non-mobilizable	plasmid	2402.0	100.0	100.0	0.010721669740420383	LR740759.1	enterobacteria	Escherichia coli strain BEN5202 genome assembly, plasmid: paAPEC5202	False	True
ISR0312_000000006084	2733	0.930455904599356	3	3	3	3	3	False	52036	maximal	True	ISR0312_000000006084	0.9979667282809612		2	2	False	False	0.9985364079475403	0					non-mobilizable	no_good_hit	832.0	78.125	30.0	0.00015476728253414635	CP043610.1	CFB group bacteria	Bacteroides fragilis strain GUT04 chromosome, complete genome	True	False
USA0062_01_000000011304	1756	0.9304527075408032	2	2	2	2	2	False	60038	fragment	False	USA0062_01_000000011304	1.0		0	0	False	False	1.0	0					non-mobilizable	no_good_hit	1047.0	96.46600000000001	68.0	0.0004585659773855952	NZ_LN869529.1	firmicutes	Intestinimonas massiliensis strain GD2, whole genome shotgun sequence	True	False
MAD0041_000000010701	2956	0.9304445152870534	2	2	1	2	2	False	90420	fragment	False	MAD0041_000000010701	1.0		0	0	False	False	1.0	0	IncFIB				non-mobilizable	plasmid	2960.0	97.23	100.0	0.025372916684536933	CP010201.1	enterobacteria	Escherichia coli strain M10 plasmid A, complete sequence	False	True
USA0012_01_000000002220	2482	0.9304445152870534	2	2	1	2	2	False	90419	fragment	False	USA0012_01_000000002220	0.9486857377787836		0	0	False	False	1.0	0	IncFIB				non-mobilizable	plasmid	2482.0	99.87899999999999	100.0	0.017084188346118356	MN823989.1	enterobacteria	Klebsiella pneumoniae strain 283149 plasmid p283149-FII, complete sequence	False	True
ENG0146_000000006135	4019	0.9304356351785856	7	4	2	4	1	True	57892	fragment	False	ENG0146_000000006135	0.9781352098517215		0	0	False	False	1.0	0					non-mobilizable	no_good_hit	204.0	99.51	5.0	5.7196132865207876e-05	NZ_CP027002.1	firmicutes	[Ruminococcus] gnavus ATCC 29149 chromosome, complete genome	True	True
SPA0055_000000001764	14194	0.9304298191658628	15	8	7	7	6	False	122617	maximal	True	SPA0055_000000001764	1.0		1	1	False	False	1.0	0					non-mobilizable	no_good_hit	3938.0	98.197	56.0	0.0012403025518712809	LR699012.1	firmicutes	Anaerostipes hadrus isolate MGYG-HGUT-02528 genome assembly, chromosome: 1	True	False
ENG0190_000000000230	53502	0.9304295129132819	49	17	13	17	9	True	92419	fragment	False	ENG0190_000000000230	0.9881001264679486		0	0	False	False	1.0	0					non-mobilizable	no_good_hit	1844.0	86.009	3.0	0.0005955741599093788	NZ_CP022413.2	firmicutes	Blautia hansenii DSM 20583 chromosome, complete genome	True	True
MAD0023_000000003314	2799	0.9304270040515764	3	3	3	3	3	False	42562	fragment	False	MAD0023_000000003314	1.0		0	0	False	False	1.0	0					non-mobilizable	no_good_hit	824.0	78.883	29.0	0.00015326650888533038	CP043610.1	CFB group bacteria	Bacteroides fragilis strain GUT04 chromosome, complete genome	True	False
FIJ0147_000000017103	1288	0.9304254175780244	2	2	2	2	1	False	39933	fragment	False	FIJ0147_000000017103	1.0		0	0	False	False	1.0	0					non-mobilizable	no_good_hit	1083.0	93.259	83.0	0.00019334626971732882	CP046427.1	CFB group bacteria	Phocaeicola dorei strain JR04 chromosome, complete genome	True	False
FIJ0008_000000001907	12456	0.9304234293821392	15	8	6	8	3	False	53196	maximal	True	FIJ0008_000000001907	1.0		4	2	False	False	0.9986351728439331	0					non-mobilizable	no_good_hit	1862.0	79.055	15.0	0.0004940341112947881	CP042464.1	CFB group bacteria	Prevotella copri strain YF2 chromosome	True	False
USA0023_01_000000003316	9772	0.9304224405333946	12	12	3	4	11	True	132544	fragment	False	CHI0126_000000000854	0.13763051676861912		0	0	False	False	1.0	0					non-mobilizable	other	9772.0	99.898	100.0	0.6688800657174151	NZ_AGDG01000049.1	CFB group bacteria	Bacteroides faecis MAJ27 contig049, whole genome shotgun sequence	False	True
AST0035_000000001003	14847	0.93042238503587	13	11	8	11	6	True	128443	fragment	False	AST0035_000000001003	1.0		0	0	False	False	1.0	0					non-mobilizable	no_good_hit	1053.0	82.52600000000001	7.0	0.00024430601473016074	CP048837.1	firmicutes	[Clostridium] innocuum strain LC-LUMC-CI-001 chromosome, complete genome	True	True
MON0050_000000008243	3651	0.9304168071284552	4	4	4	3	3	False	13125	fragment	False	MON0050_000000008243	1.0		0	0	False	False	1.0	0					non-mobilizable	no_good_hit	371.0	77.898	10.0	0.0064363795365107125	NZ_SNXO01000013.1	firmicutes	Aminicella lysinilytica strain DSM 28287 Ga0310519_113, whole genome shotgun sequence	True	False
MON0105_000000049488	1109	0.9304117647170252	2	1	1	1	1	False	8682	fragment	False	MON0105_000000049488	1.0		0	0	False	False	0.8999098539352417	0					non-mobilizable	no_good_hit								True	False
ENG0044_000000012065	1361	0.9304096782762471	2	2	1	2	1	True	64499	maximal	True	ENG0044_000000012065	1.0		1	1	False	False	1.0	0					non-mobilizable	no_good_hit	427.0	78.454	31.0	0.00014440909859840656	AP022829.1	actinobacteria	Adlercreutzia sp. 8CFCBH1 DNA, complete genome	True	True
ISR0302_000000010345	1557	0.9304077198031888	3	2	0	2	1	True	25535	maximal	True	ISR0302_000000010345	1.0		0	0	False	False	1.0	0					non-mobilizable	no_good_hit	261.0	93.48700000000001	24.0	0.0008646908980432613	NZ_QSOD01000002.1	firmicutes	Ruminococcus bromii strain TM10-21 TM10-21.Scaf2, whole genome shotgun sequence	True	True
USA0026_01_000000002982	11190	0.9304058961201892	17	9	7	9	7	False	32247	maximal	True	USA0026_01_000000002982	1.0		2	1	False	False	1.0	0					non-mobilizable	no_good_hit	3525.0	72.28399999999999	31.0	0.0010517105276835281	NZ_LR027382.1	CFB group bacteria	Alistipes megaguti strain Marseille-P5997 chromosome contig00001	True	False
ISR0162_000000017960	2199	0.9304044758438276	4	3	1	2	2	False	110822	fragment	False	SPA0033_000000012657	0.9378334017234304		0	0	False	False	0.9995452761650085	0					non-mobilizable	other	2199.0	99.454	100.0	0.0036945460902188657	NZ_VJZV01000001.1	CFB group bacteria	Bacteroides koreensis strain JCM 31393 Scaffold1_1, whole genome shotgun sequence	False	False
ENG0003_000000006865	3368	0.9303939153850582	5	4	3	3	2	False	67903	maximal	True	ENG0003_000000006865	1.0		1	1	False	False	1.0	0					non-mobilizable	no_good_hit	2954.0	99.289	88.0	0.03136917471344955	CP056699.1	enterobacteria	Escherichia marmotae strain RHBSTW-00605 plasmid pRHBSTW-00605_3, complete sequence	True	False
AST0113_000000017286	2188	0.9303766707275856	4	4	4	3	2	False	106615	fragment	False	ISR0143_000000012781	0.7757440616288808		0	0	False	False	1.0	0					non-mobilizable	no_good_hit	1553.0	99.61399999999999	75.0	0.008660569298505047	NZ_CYYA01000007.1	firmicutes	Eubacterium ramulus strain 2789STDY5608891, whole genome shotgun sequence	True	False
ISR0076_000000006142	4047	0.9303756689316895	4	3	3	3	3	False	34589	fragment	False	ISR0076_000000006142	1.0		0	0	False	False	0.9861626029014587	0					non-mobilizable	other	3625.0	98.786	93.0	0.01040474396507595	NZ_FQZN01000003.1	CFB group bacteria	Bacteroides stercorirosoris strain DSM 26884, whole genome shotgun sequence	False	False
MON0046_000000005920	4811	0.9303734011639564	2	2	2	2	1	False	63886	maximal	True	MON0046_000000005920	1.0		1	1	False	False	0.9923092722892761	0					non-mobilizable	no_good_hit	116.0	95.69	2.0	3.405918894705277e-05	LR698981.1	firmicutes	Clostridiales bacterium isolate MGYG-HGUT-02340 genome assembly, chromosome: 1	True	False
ISR0380_000000007365	1599	0.9303655228887778	3	2	1	1	2	False	23184	fragment	False	ISR0380_000000007365	1.0		0	0	False	False	1.0	0					non-mobilizable	chromosome	648.0	98.148	100.0	0.0001182755570705275	NZ_LR699004.1	CFB group bacteria	Phocaeicola dorei isolate MGYG-HGUT-02478 chromosome 1	False	False
ISR0013_000000000182	55556	0.9303643988475598	96	24	11	18	15	True	124628	maximal	True	ISR0013_000000000182	1.0		1	1	True	True	1.0	29					non-mobilizable	no_good_hit	5671.0	87.26899999999999	48.0	0.09995392195087371	MK415407.1	viruses	Phage FAKO27_000271F, complete genome	True	True
ENG0095_000000020493	1366	0.9303561630793264	2	2	2	2	2	False	60917	fragment	False	ENG0095_000000020493	0.9786259541984732		0	0	False	False	1.0	0					non-mobilizable	plasmid	1369.0	96.275	100.0	0.00735064459498756	CP021568.1	other sequences	Unidentified plasmid plasmid YS1-2_000084F, complete sequence	False	True
USA0069_01_000000014340	4291	0.9303546331121132	8	7	7	6	5	False	32525	maximal	True	USA0069_01_000000014340	1.0		3	2	False	False	0.9986017346382141	0					non-mobilizable	no_good_hit	701.0	77.60300000000001	43.0	0.00034059728199442775	NZ_LR130817.1	firmicutes	Intestinimonas timonensis strain GD4, whole genome shotgun sequence	True	False
ENG0112_000000001721	12730	0.930353459215734	22	1	1	1	1	False	59707	maximal	True	ENG0112_000000001721	1.0		1	1	False	False	1.0	0					non-mobilizable	no_good_hit	36.0	94.444	0.0	1.0942056340648098e-06	LR812112.1	birds	Erithacus rubecula genome assembly, chromosome: Z	True	False
MON0095_000000013645	2248	0.9303378814950364	2	2	2	2	2	False	92164	fragment	False	ISR0362_000000009581	0.9737727535811582		0	0	False	False	0.9973309636116028	0					non-mobilizable	other	2248.0	99.956	100.0	0.00039220922712789215	CP007619.1	CFB group bacteria	Bacteroides dorei isolate HS1_L_1_B_010, complete genome	False	False
SPA0155_000000002558	6076	0.9303283925324556	11	9	3	3	9	True	120545	backbone	False	ISR0774_000000003808	0.9686607668028202	PS472|PS846	0	0	True	True	1.0	98	rep_cluster_1085	MOBB,MOBB			mobilizable	plasmid	4603.0	98.045	100.0	0.775530839231547	HG796779.1	bacteria	Uncultured bacterium plasmid pRGF00015	False	True
SPA0153_000000002479	6012	0.9303283925324556	11	9	3	3	9	True	120545	backbone	False	ISR0774_000000003808	0.9683042188852962	PS472|PS846	0	0	True	True	1.0	83	rep_cluster_1085	MOBB			mobilizable	plasmid	4176.0	97.98899999999999	99.0	0.3786187494327979	KJ830768.1	CFB group bacteria	Bacteroides fragilis strain 69566 plasmid pBF69566b, complete sequence	False	True
ENG0182_000000004342	5992	0.9303283925324556	11	9	3	3	9	True	120545	backbone	False	ISR0774_000000003808	0.9683793518469948	PS472|PS846	0	0	True	True	1.0	123	rep_cluster_1085	MOBB			mobilizable	plasmid	4153.0	98.001	99.0	0.3765314456847264	KJ830768.1	CFB group bacteria	Bacteroides fragilis strain 69566 plasmid pBF69566b, complete sequence	False	True
FIJ0017_000000002812	9397	0.9303244297382598	8	8	8	8	7	False	83685	fragment	False	ENG0034_000000001440	0.9872402789786833		0	0	False	False	1.0	0					non-mobilizable	chromosome	9397.0	100.0	100.0	0.0017532827401667073	CP046939.1	enterobacteria	Klebsiella pneumoniae strain BD_DM_697 chromosome, complete genome	False	False
AST0058_000000011029	1243	0.9303232476106236	3	2	1	2	2	False	113005	fragment	False	AST0058_000000011029	1.0		0	0	False	False	1.0	0					non-mobilizable	other	1244.0	96.624	100.0	0.025772447137432302	NZ_JAAITU010000036.1	firmicutes	Blautia glucerasea strain MSK.21.93 NODE_36_length_48191_cov_177.159, whole genome shotgun sequence	False	False
FIJ0114_000000031886	1289	0.9303183534988592	2	2	2	1	1	False	41805	fragment	False	FIJ0114_000000031886	1.0		0	0	False	False	0.9984484314918518	0					non-mobilizable	no_good_hit	29.0	100.0	2.0	0.010602044680045438	NZ_BCYQ01000081.1	g-proteobacteria	Moraxella oblonga NBRC 102422, whole genome shotgun sequence	True	False
DEN0070_000000025407	1347	0.9303126679377471	2	2	2	2	2	False	70536	maximal	True	DEN0070_000000025407	1.0		17	7	False	False	0.9992576241493225	0					non-mobilizable	other	1345.0	99.10799999999999	99.0	0.0016702893552608521	NZ_LN869528.1	firmicutes	Intestinimonas massiliensis strain GD2, whole genome shotgun sequence	False	False
ENG0193_000000004041	5044	0.9303089383871056	7	6	4	5	4	False	119741	fragment	False	ENG0193_000000004041	1.0		0	0	False	False	0.9992069602012634	0					non-mobilizable	chromosome	5044.0	99.98	100.0	0.0007759137180252927	CP041230.1	CFB group bacteria	Bacteroides xylanisolvens strain H207 chromosome, complete genome	False	False
FIJ0021_000000028329	1694	0.9303048000371203	2	1	1	1	1	False	55644	fragment	False	FIJ0021_000000028329	1.0		0	0	False	False	1.0	0					non-mobilizable	no_good_hit	119.0	85.714	7.0	3.271710525763881e-05	NZ_CP034413.1	firmicutes	Dysosmobacter welbionis strain J115 chromosome, complete genome	True	False
MON0013_000000029080	1870	0.9303046347969742	3	3	3	3	3	False	108264	fragment	False	ISR0819_000000009159	0.4209336972493856		0	0	False	False	1.0	0					non-mobilizable	chromosome	1859.0	82.89399999999999	99.0	0.0006444907024634951	CP023819.1	firmicutes	Faecalibacterium prausnitzii strain Indica chromosome, complete genome	False	False
SPA0009_000000015728	2296	0.93029583764218	3	3	3	3	1	False	14641	fragment	False	SPA0009_000000015728	1.0		0	0	False	False	0.9939024448394775	0					non-mobilizable	no_good_hit	267.0	75.281	11.0	5.9636701378401446e-05	NC_016048.1	firmicutes	Oscillibacter valericigenes Sjm18-20, complete genome	True	False
ISR0846_000000001085	8858	0.930293158224722	6	3	3	3	2	True	98604	maximal	True	ISR0846_000000001085	1.0		8	3	False	False	1.0	0					non-mobilizable	no_good_hit	631.0	97.147	12.0	0.5398457583547558	HG796685.1	bacteria	Uncultured bacterium extrachromosomal DNA RGI02056	True	True
ISR0033_000000001550	13952	0.930291656965868	13	12	9	11	9	False	72982	maximal	True	ISR0033_000000001550	1.0		1	1	False	False	0.9991399049758911	0					non-mobilizable	no_good_hit	1411.0	76.896	10.0	0.006006442808311479	NZ_OAOF01000007.1	firmicutes	Lacrimispora amygdalina isolate src4, whole genome shotgun sequence	True	False
MAD0009_000000002519	3651	0.9302864926112292	6	5	4	5	5	False	19782	fragment	False	MAD0009_000000002519	1.0		0	0	False	False	1.0	0					non-mobilizable	no_good_hit	116.0	84.48299999999999	3.0	2.855973504512935e-05	NZ_CP053376.1	firmicutes	Bacillus amyloliquefaciens strain WF02 chromosome, complete genome	True	False
ISR0057_000000003152	5781	0.9302829908158324	8	3	2	3	2	True	53381	fragment	False	ISR0057_000000003152	0.9811041747654219		0	0	False	False	1.0	0					non-mobilizable	no_good_hit	1143.0	91.164	20.0	0.00030463658482648385	CP042464.1	CFB group bacteria	Prevotella copri strain YF2 chromosome	True	True
FIJ0134_000000003142	5289	0.9302829908158324	6	3	2	3	2	True	53381	fragment	False	ISR0057_000000003152	0.9533951198421166		0	0	False	False	1.0	0					non-mobilizable	no_good_hit	1143.0	91.251	22.0	0.00030463658482648385	CP042464.1	CFB group bacteria	Prevotella copri strain YF2 chromosome	True	True
MAD0031_000000002796	4509	0.9302829908158324	5	3	2	3	2	True	49314	fragment	False	MAD0031_000000002796	0.9868672397325693		0	0	False	False	1.0	0					non-mobilizable	no_good_hit	1143.0	91.426	25.0	0.00030463658482648385	CP042464.1	CFB group bacteria	Prevotella copri strain YF2 chromosome	True	True
MAD0103_000000003016	5364	0.930272280110244	6	3	2	3	2	False	106539	fragment	False	MAD0103_000000003016	1.0		0	0	False	False	0.9932885766029358	0					non-mobilizable	no_good_hit	183.0	77.596	3.0	6.0250351993327356e-05	NZ_CP030777.1	firmicutes	Faecalibacterium prausnitzii strain APC918/95b chromosome, complete genome	True	False
SPA0005_000000005277	5641	0.9302660383407012	4	4	4	4	4	False	59737	fragment	False	SPA0005_000000005277	1.0		0	0	False	False	0.9976954460144043	0					non-mobilizable	no_good_hit	50.0	94.0	1.0	7.945869493796222e-06	NZ_SZNK01000001.1	firmicutes	Brevibacillus antibioticus strain TGS2-1 TGS2-1_contig1, whole genome shotgun sequence	True	False
ISR0381_000000000344	28702	0.9302607700214802	21	14	14	12	9	False	73558	maximal	True	ISR0381_000000000344	1.0		4	2	False	False	0.9998257756233215	0					non-mobilizable	no_good_hit	1755.0	95.67	6.0	0.0003297325136784383	CP011531.1	CFB group bacteria	Bacteroides dorei CL03T12C01, complete genome	True	False
FIJ0087_000000003098	8150	0.9302579412338579	6	4	4	4	4	False	100048	maximal	True	FIJ0087_000000003098	1.0		1	1	False	False	1.0	0					non-mobilizable	no_good_hit	941.0	72.689	11.0	0.007259270923549327	NZ_LT707055.1	firmicutes	Intestinibacillus massiliensis strain Marseille-P3216T, whole genome shotgun sequence	True	False
FIJ0028_000000003157	9042	0.9302572832631959	12	10	4	4	9	True	132506	backbone	False	ISR0038_000000002833	0.9917285762697353	PS1165|PS799|PS800	0	0	True	True	1.0	134	rep_cluster_1097	MOBB			mobilizable	plasmid	7412.0	99.12299999999999	100.0	0.8290990486849469	HG796769.1	bacteria	Uncultured bacterium plasmid pRGF00001	False	True
FIJ0166_000000002908	9023	0.9302572832631959	11	10	4	4	9	True	132506	backbone	False	ISR0038_000000002833	0.9917012666449894	PS1165|PS799|PS800	0	0	True	True	1.0	28	rep_cluster_1097	MOBB			mobilizable	plasmid	7291.0	99.10799999999999	100.0	0.8155567991046446	HG796769.1	bacteria	Uncultured bacterium plasmid pRGF00001	False	True
FIJ0124_000000002622	9023	0.9302572832631959	11	10	4	4	9	True	132506	backbone	False	ISR0038_000000002833	0.9918110666631386	PS1165|PS799|PS800	0	0	True	True	1.0	13	rep_cluster_1097	MOBB			mobilizable	plasmid	7291.0	99.12200000000001	100.0	0.8155567991046446	HG796769.1	bacteria	Uncultured bacterium plasmid pRGF00001	False	True
FIJ0162_000000002725	9022	0.9302572832631959	11	10	4	4	9	True	132506	backbone	False	ISR0038_000000002833	0.9913045517379608	PS1165|PS799|PS800	0	0	True	True	1.0	51	rep_cluster_1097	MOBB			mobilizable	plasmid	6025.0	98.971	100.0	0.673412343470483	EU818711.2	CFB group bacteria	Bacteroides uniformis strain BUN24 plasmid pBUN24, complete sequence	False	True
FIJ0140_000000002537	9002	0.9302572832631959	11	10	4	4	9	True	132506	backbone	False	ISR0038_000000002833	0.9917509568321997	PS1165|PS799|PS800	0	0	True	True	1.0	7	rep_cluster_1097	MOBB			mobilizable	plasmid	6809.0	99.119	100.0	0.761835478455512	HG796769.1	bacteria	Uncultured bacterium plasmid pRGF00001	False	True
FIJ0164_000000002601	9002	0.9302572832631959	12	10	4	4	9	True	132506	backbone	False	ISR0038_000000002833	0.9918166332159718	PS1165|PS799|PS800	0	0	True	True	1.0	12	rep_cluster_1097	MOBB			mobilizable	plasmid	7465.0	99.14299999999999	100.0	0.8350307778399553	HG796769.1	bacteria	Uncultured bacterium plasmid pRGF00001	False	True
MON0082_000000009077	3330	0.9302572805607554	5	1	1	1	1	True	9930	maximal	True	MON0082_000000009077	1.0		2	1	False	False	1.0	0					non-mobilizable	no_good_hit	680.0	91.912	20.0	0.054296087131908026	CP021593.1	other sequences	Unidentified plasmid plasmid FAKO27_001080F, complete sequence	True	True
ISR0045_000000013252	1943	0.9302569632274283	3	2	2	2	1	False	119261	fragment	False	ENG0110_000000017213	0.3904922052877839		0	0	False	False	0.9984560012817383	0					non-mobilizable	other	1947.0	96.764	100.0	0.013863236038708666	NZ_JAAIUL010000009.1	firmicutes	Blautia massiliensis strain MSK.16.77 NODE_9_length_140227_cov_349.37, whole genome shotgun sequence	False	False
MAD0051_000000019015	1516	0.9302569632274283	2	2	2	2	1	False	59984	maximal	True	MAD0051_000000019015	1.0		23	7	False	False	0.9861477613449097	0					non-mobilizable	other	1507.0	88.985	99.0	0.00488146876515221	NZ_JAAITI010000001.1	firmicutes	Blautia luti strain MSK.16.34 NODE_1_length_305236_cov_206.415, whole genome shotgun sequence	False	False
FIJ0112_000000001588	13014	0.9302537404502328	12	12	1	5	11	False	42058	maximal	True	FIJ0112_000000001588	1.0		1	1	False	False	0.999846339225769	0					non-mobilizable	plasmid	12175.0	98.65299999999999	93.0	0.13263660338702296	CP034790.1	enterobacteria	Escherichia coli strain ECCNB20-2 plasmid pTB423, complete sequence	False	True
AST0007_000000003353	5496	0.9302475155445016	5	4	4	4	2	False	130746	fragment	False	ISR0130_000000004031	0.7851990993732569		0	0	False	False	0.9990902543067932	0					non-mobilizable	no_good_hit	1320.0	83.712	72.0	0.0003748929791476447	NZ_LT907978.1	firmicutes	Anaerobutyricum hallii isolate EH1 chromosome I	True	False
AST0031_000000005492	5235	0.9302475155445016	5	4	4	4	2	False	130746	fragment	False	ISR0130_000000004031	0.7533638338766732		0	0	False	False	0.9998089671134949	0					non-mobilizable	no_good_hit	1320.0	83.712	70.0	0.0003748929791476447	NZ_LT907978.1	firmicutes	Anaerobutyricum hallii isolate EH1 chromosome I	True	False
ISR0157_000000005386	5200	0.9302475155445016	5	4	4	4	2	False	130746	fragment	False	ISR0130_000000004031	0.7529341537728967		0	0	False	False	0.9998077154159546	0					non-mobilizable	no_good_hit	1320.0	83.712	70.0	0.0003748929791476447	NZ_LT907978.1	firmicutes	Anaerobutyricum hallii isolate EH1 chromosome I	True	False
ENG0108_000000004665	5200	0.9302475155445016	5	4	4	4	2	False	130746	fragment	False	ISR0130_000000004031	0.7525934633137606		0	0	False	False	0.9990384578704834	0					non-mobilizable	no_good_hit	1320.0	83.63600000000001	70.0	0.0003748929791476447	NZ_LT907978.1	firmicutes	Anaerobutyricum hallii isolate EH1 chromosome I	True	False
AST0106_000000003713	5198	0.9302475155445016	5	4	4	4	2	False	130746	fragment	False	ISR0130_000000004031	0.751295273827317		0	0	False	False	0.9988456964492798	0					non-mobilizable	no_good_hit	1320.0	83.86399999999999	70.0	0.0003748929791476447	NZ_LT907978.1	firmicutes	Anaerobutyricum hallii isolate EH1 chromosome I	True	False
ENG0129_000000005010	5197	0.9302475155445016	5	4	4	4	2	False	130746	fragment	False	ISR0130_000000004031	0.7528513018306876		0	0	False	False	0.9994227290153503	0					non-mobilizable	no_good_hit	1320.0	83.712	70.0	0.0003748929791476447	NZ_LT907978.1	firmicutes	Anaerobutyricum hallii isolate EH1 chromosome I	True	False
ISR0154_000000004756	5193	0.9302475155445016	5	4	4	4	2	False	130746	fragment	False	ISR0130_000000004031	0.7523861536829582		0	0	False	False	1.0	0					non-mobilizable	no_good_hit	1320.0	83.712	70.0	0.0003748929791476447	NZ_LT907978.1	firmicutes	Anaerobutyricum hallii isolate EH1 chromosome I	True	False
ISR0126_000000009349	5189	0.9302475155445016	5	4	4	4	2	False	130746	fragment	False	ISR0130_000000004031	0.7520786671941935		0	0	False	False	1.0	0					non-mobilizable	no_good_hit	1320.0	83.712	70.0	0.0003748929791476447	NZ_LT907978.1	firmicutes	Anaerobutyricum hallii isolate EH1 chromosome I	True	False
ENG0024_000000005208	5186	0.9302475155445016	5	4	4	4	2	False	130746	fragment	False	ISR0130_000000004031	0.7512523636476198		0	0	False	False	1.0	0					non-mobilizable	no_good_hit	1320.0	83.712	52.0	0.0003748929791476447	NZ_LT907978.1	firmicutes	Anaerobutyricum hallii isolate EH1 chromosome I	True	False
ISR0060_000000005759	5180	0.9302475155445016	5	4	4	4	2	False	130746	fragment	False	ISR0130_000000004031	0.7502742957624235		0	0	False	False	0.9998069405555725	0					non-mobilizable	no_good_hit	1320.0	83.712	70.0	0.0003748929791476447	NZ_LT907978.1	firmicutes	Anaerobutyricum hallii isolate EH1 chromosome I	True	False
SPA0028_000000004863	5179	0.9302475155445016	5	4	4	4	2	False	130746	fragment	False	ISR0130_000000004031	0.7513131352118136		0	0	False	False	0.9994207620620728	0					non-mobilizable	no_good_hit	1320.0	83.63600000000001	70.0	0.0003748929791476447	NZ_LT907978.1	firmicutes	Anaerobutyricum hallii isolate EH1 chromosome I	True	False
SPA0026_000000004961	5174	0.9302475155445016	5	4	4	4	2	False	130746	fragment	False	ISR0130_000000004031	0.7509146387894198		0	0	False	False	0.9996134638786316	0					non-mobilizable	no_good_hit	1320.0	83.63600000000001	70.0	0.0003748929791476447	NZ_LT907978.1	firmicutes	Anaerobutyricum hallii isolate EH1 chromosome I	True	False
ISR0386_000000006873	5157	0.9302475155445016	5	4	4	4	2	False	130746	fragment	False	ISR0130_000000004031	0.748276745642494		0	0	False	False	1.0	0					non-mobilizable	no_good_hit	1320.0	83.86399999999999	70.0	0.0003748929791476447	NZ_LT907978.1	firmicutes	Anaerobutyricum hallii isolate EH1 chromosome I	True	False
CAN0013_000000002981	9085	0.930242447149626	12	8	4	5	6	True	104922	backbone	True	CAN0013_000000002981	0.9989106753812637	PS621	3	1	True	True	1.0	284					non-mobilizable	no_good_hit	3650.0	96.575	71.0	0.2929407018959258	CP021593.1	other sequences	Unidentified plasmid plasmid FAKO27_001080F, complete sequence	True	True
ISR0062_000000006736	4655	0.930235959209858	6	6	6	4	6	False	35368	maximal	True	ISR0062_000000006736	1.0		1	1	False	False	0.9963480234146118	0					non-mobilizable	plasmid	2242.0	99.955	97.0	0.12255277261292792	LT996083.1	firmicutes	Leuconostoc carnosum strain MFPA29A1405 genome assembly, plasmid: pMFPA29A1405B	False	True
ISR0392_000000013611	2414	0.9302328199364523	2	2	1	2	1	False	121939	fragment	False	ISR0392_000000013611	1.0		0	0	False	False	0.9991714954376221	0					non-mobilizable	no_good_hit	1244.0	98.875	54.0	0.00035257007117259925	FP929038.1	firmicutes	Coprococcus catus GD/7 draft genome	True	False
USA0001_01_000000002781	5422	0.9302263931702512	5	5	5	5	4	False	2287	maximal	True	USA0001_01_000000002781	1.0		1	1	False	False	1.0	0					non-mobilizable	no_good_hit	1957.0	82.831	56.0	0.00036617992278673814	CP036546.1	CFB group bacteria	Bacteroides fragilis strain DCMSKEJBY0001B chromosome, complete genome	True	False
ENG0168_000000009065	3274	0.930225726729548	5	4	1	1	4	True	115837	fragment	False	ENG0168_000000009065	1.0		0	0	False	False	1.0	0	rep_cluster_1320				non-mobilizable	other	1585.0	99.874	99.0	0.0006641545635259228	FP929034.1	high GC Gram+	Bifidobacterium longum subsp. longum F8 draft genome	False	True
ENG0177_000000001391	13568	0.9302254208385692	23	14	5	8	8	True	88278	fragment	False	ENG0177_000000001391	1.0		0	0	False	False	0.9998525977134705	0					non-mobilizable	no_good_hit	140.0	84.286	1.0	0.0033803501945525293	NZ_FOGW01000022.1	firmicutes	Lachnobacterium bovis strain S1b, whole genome shotgun sequence	True	True
ISR0022_000000003519	7456	0.9302249578536824	8	5	3	4	3	False	107108	maximal	False	ISR0221_000000002820	0.9418963377953985		0	0	False	False	0.9993293881416321	0					non-mobilizable	no_good_hit	700.0	87.714	12.0	0.004631786478694457	NZ_CABIYV010000006.1	firmicutes	Gemmiger formicilis isolate MGYG-HGUT-00084, whole genome shotgun sequence	True	False
ISR0100_000000004918	2586	0.93022423463179	3	3	3	1	1	False	33177	fragment	False	ISR0100_000000004918	1.0		0	0	False	False	0.9996132850646973	0					non-mobilizable	no_good_hit	578.0	74.913	22.0	0.05711713514054216	NZ_JPZS01000015.1	bacteria	Synergistes jonesii strain 113-4 contig00039, whole genome shotgun sequence	True	False
ISR0386_000000004613	7655	0.93022422123386	9	9	7	8	8	False	23010	maximal	True	ISR0386_000000004613	1.0		3	2	False	False	1.0	0					non-mobilizable	no_good_hit	2125.0	97.12899999999999	82.0	0.00032679768730631005	CP041230.1	CFB group bacteria	Bacteroides xylanisolvens strain H207 chromosome, complete genome	True	False
SPA0145_000000016243	2128	0.9302209649621817	2	2	2	2	2	False	120028	fragment	False	USA0004_01_000000010812	0.9391808707973607		0	0	False	False	1.0	0					non-mobilizable	no_good_hit	1818.0	94.444	85.0	0.09161075518337285	NZ_CYXX01000046.1	firmicutes	Roseburia inulinivorans strain 2789STDY5608887, whole genome shotgun sequence	True	False
ISR0069_000000012283	2009	0.9302209649621817	2	2	2	2	2	False	120028	fragment	False	USA0004_01_000000010812	0.8104500591814692		0	0	False	False	1.0	0					non-mobilizable	other	1822.0	86.883	91.0	0.001042457774684736	NZ_BHEO01000008.1	firmicutes	Faecalimonas umbilicata strain EGH7, whole genome shotgun sequence	False	False
CHI0084_000000002709	1923	0.9302209649621817	2	2	2	2	2	False	120028	fragment	False	USA0004_01_000000010812	0.7202012016304641		0	0	False	False	0.9994799494743347	0					non-mobilizable	other	1821.0	94.399	95.0	0.09176209453664935	NZ_CYXX01000046.1	firmicutes	Roseburia inulinivorans strain 2789STDY5608887, whole genome shotgun sequence	False	False
ISR0055_000000008579	1772	0.9302209649621817	2	2	2	2	2	False	120028	fragment	False	USA0004_01_000000010812	0.4739467771717122		0	0	False	False	0.9994356632232666	0					non-mobilizable	other	1711.0	93.68799999999999	97.0	0.08616253846541896	NZ_CYXX01000046.1	firmicutes	Roseburia inulinivorans strain 2789STDY5608887, whole genome shotgun sequence	False	False
SPA0149_000000023779	1679	0.9302209649621817	2	2	2	2	2	False	120028	fragment	False	USA0004_01_000000010812	0.469213560098345		0	0	False	False	1.0	0					non-mobilizable	other	1680.0	94.226	100.0	0.08464914493265399	NZ_CYXX01000046.1	firmicutes	Roseburia inulinivorans strain 2789STDY5608887, whole genome shotgun sequence	False	False
ISR0299_000000007378	1648	0.9302209649621817	2	2	2	2	2	False	120028	fragment	False	USA0004_01_000000010812	0.46331365321224566		0	0	False	False	0.9945388436317444	0					non-mobilizable	other	1649.0	94.057	100.0	0.08308530494879685	NZ_CYXX01000046.1	firmicutes	Roseburia inulinivorans strain 2789STDY5608887, whole genome shotgun sequence	False	False
CHI0145_000000013368	1383	0.930211552068448	2	2	2	2	2	False	86453	maximal	True	CHI0145_000000013368	1.0		8	5	False	False	0.997107744216919	0					non-mobilizable	no_good_hit	521.0	91.363	55.0	0.00013935130893756418	CP040518.1	firmicutes	Blautia sp. SC05B48 chromosome, complete genome	True	False
ISR0377_000000001570	6604	0.9302102420305074	8	4	2	2	3	False	132257	backbone	False	USA0121_01_000000007080	0.9670025440049423	PS1081|PS1150|PS1152|PS1153|PS832|PS833|PS837|PS838|PS839|PS840|PS974|PS975|PS976	0	0	True	True	1.0	187	rep_cluster_475				non-mobilizable	other	5362.0	99.98100000000001	100.0	0.8223653934652554	NZ_CYYV01000030.1	firmicutes	Fusicatenibacter saccharivorans strain 2789STDY5608849, whole genome shotgun sequence	False	True
FIJ0028_000000005267	5694	0.9302068951875828	9	5	2	2	5	False	132470	backbone	False	CAN0001_000000008257	0.9974805648887146	PS1164|PS386|PS459|PS744|PS745	0	0	True	True	1.0	146	rep_cluster_870	MOBV			mobilizable	other	5402.0	99.77799999999999	100.0	0.9520366778345971	NZ_RCXZ01000082.1	CFB group bacteria	Bacteroides xylanisolvens strain bq_0049 Scaffold_0082, whole genome shotgun sequence	False	True
ISR0280_000000001231	5694	0.9302068951875828	9	5	2	2	5	False	132470	backbone	False	CAN0001_000000008257	0.9975668370939181	PS1164|PS386|PS459|PS744|PS745	0	0	True	True	1.0	291	rep_cluster_870	MOBV			mobilizable	other	5401.0	99.87	100.0	0.9520366778345971	NZ_RCXZ01000082.1	CFB group bacteria	Bacteroides xylanisolvens strain bq_0049 Scaffold_0082, whole genome shotgun sequence	False	True
USA0050_01_000000002535	5694	0.9302068951875828	8	5	2	2	5	False	132470	backbone	False	CAN0001_000000008257	0.9977106597730648	PS1164|PS386|PS459|PS744|PS745	0	0	True	True	1.0	278	rep_cluster_870	MOBV			mobilizable	other	5402.0	99.77799999999999	100.0	0.9520366778345971	NZ_RCXZ01000082.1	CFB group bacteria	Bacteroides xylanisolvens strain bq_0049 Scaffold_0082, whole genome shotgun sequence	False	True
ISR0069_000000004184	5693	0.9302068951875828	9	5	2	2	5	False	132470	backbone	False	CAN0001_000000008257	0.9977316275454851	PS1164|PS386|PS459|PS744|PS745	0	0	True	True	1.0	971	rep_cluster_870	MOBV			mobilizable	other	5401.0	99.815	100.0	0.9520366778345971	NZ_RCXZ01000082.1	CFB group bacteria	Bacteroides xylanisolvens strain bq_0049 Scaffold_0082, whole genome shotgun sequence	False	True
ISR0783_000000002516	5693	0.9302068951875828	9	5	2	2	5	False	132470	backbone	False	CAN0001_000000008257	0.9972185765253068	PS1164|PS386|PS459|PS744|PS745	0	0	True	True	0.9998243451118469	61	rep_cluster_870	MOBV			mobilizable	other	5401.0	99.759	100.0	0.9520366778345971	NZ_RCXZ01000082.1	CFB group bacteria	Bacteroides xylanisolvens strain bq_0049 Scaffold_0082, whole genome shotgun sequence	False	True
ISR0166_000000002767	5693	0.9302068951875828	9	5	2	2	5	False	132470	backbone	False	CAN0001_000000008257	0.9977316275454851	PS1164|PS386|PS459|PS744|PS745	0	0	True	True	1.0	66	rep_cluster_870	MOBV			mobilizable	other	5401.0	99.815	100.0	0.9520366778345971	NZ_RCXZ01000082.1	CFB group bacteria	Bacteroides xylanisolvens strain bq_0049 Scaffold_0082, whole genome shotgun sequence	False	True
ISR0399_000000002190	5693	0.9302068951875828	8	5	2	2	5	False	132470	backbone	False	CAN0001_000000008257	0.9975801610990496	PS1164|PS386|PS459|PS744|PS745	0	0	True	True	1.0	517	rep_cluster_870	MOBV			mobilizable	other	5400.0	99.90700000000001	100.0	0.9520366778345971	NZ_RCXZ01000082.1	CFB group bacteria	Bacteroides xylanisolvens strain bq_0049 Scaffold_0082, whole genome shotgun sequence	False	True
ISR0015_000000004051	5693	0.9302068951875828	9	5	2	2	5	False	132470	backbone	False	CAN0001_000000008257	0.9976259484939048	PS1164|PS386|PS459|PS744|PS745	0	0	True	True	1.0	342	rep_cluster_870	MOBV			mobilizable	other	5401.0	99.77799999999999	100.0	0.9520366778345971	NZ_RCXZ01000082.1	CFB group bacteria	Bacteroides xylanisolvens strain bq_0049 Scaffold_0082, whole genome shotgun sequence	False	True
ISR0070_000000003367	5693	0.9302068951875828	9	5	2	2	5	False	132470	backbone	False	CAN0001_000000008257	0.9980330394677008	PS1164|PS386|PS459|PS744|PS745	0	0	True	True	1.0	852	rep_cluster_870	MOBV			mobilizable	other	5401.0	99.815	100.0	0.9520366778345971	NZ_RCXZ01000082.1	CFB group bacteria	Bacteroides xylanisolvens strain bq_0049 Scaffold_0082, whole genome shotgun sequence	False	True
ISR0284_000000001316	5693	0.9302068951875828	9	5	2	2	5	False	132470	backbone	False	CAN0001_000000008257	0.9978856222662459	PS1164|PS386|PS459|PS744|PS745	0	0	True	True	1.0	58	rep_cluster_870	MOBV			mobilizable	other	5401.0	99.796	100.0	0.9520366778345971	NZ_RCXZ01000082.1	CFB group bacteria	Bacteroides xylanisolvens strain bq_0049 Scaffold_0082, whole genome shotgun sequence	False	True
ISR0145_000000005720	5693	0.9302068951875828	9	5	2	2	5	False	132470	backbone	False	CAN0001_000000008257	0.9975555717258942	PS1164|PS386|PS459|PS744|PS745	0	0	True	True	1.0	788	rep_cluster_870	MOBV			mobilizable	other	5401.0	99.796	100.0	0.9520366778345971	NZ_RCXZ01000082.1	CFB group bacteria	Bacteroides xylanisolvens strain bq_0049 Scaffold_0082, whole genome shotgun sequence	False	True
ISR0247_000000001929	5693	0.9302068951875828	9	5	2	2	5	False	132470	backbone	False	CAN0001_000000008257	0.9978879515293935	PS1164|PS386|PS459|PS744|PS745	0	0	True	True	1.0	354	rep_cluster_870	MOBV			mobilizable	other	5401.0	99.796	100.0	0.9520366778345971	NZ_RCXZ01000082.1	CFB group bacteria	Bacteroides xylanisolvens strain bq_0049 Scaffold_0082, whole genome shotgun sequence	False	True
ISR0121_000000003976	5693	0.9302068951875828	9	5	2	2	5	False	132470	backbone	False	CAN0001_000000008257	0.9975562258873709	PS1164|PS386|PS459|PS744|PS745	0	0	True	True	1.0	225	rep_cluster_870	MOBV			mobilizable	other	5401.0	99.796	100.0	0.9520366778345971	NZ_RCXZ01000082.1	CFB group bacteria	Bacteroides xylanisolvens strain bq_0049 Scaffold_0082, whole genome shotgun sequence	False	True
CHI0098_000000001472	5693	0.9302068951875828	9	5	2	2	5	False	132470	backbone	False	CAN0001_000000008257	0.998059238067491	PS1164|PS386|PS459|PS744|PS745	0	0	True	True	1.0	896	rep_cluster_870	MOBV			mobilizable	other	5401.0	99.815	100.0	0.9520366778345971	NZ_RCXZ01000082.1	CFB group bacteria	Bacteroides xylanisolvens strain bq_0049 Scaffold_0082, whole genome shotgun sequence	False	True
ISR0778_000000002092	5693	0.9302068951875828	9	5	2	2	5	False	132470	backbone	False	CAN0001_000000008257	0.9980578855250369	PS1164|PS386|PS459|PS744|PS745	0	0	True	True	1.0	1016	rep_cluster_870	MOBV			mobilizable	other	5401.0	99.889	100.0	0.9520366778345971	NZ_RCXZ01000082.1	CFB group bacteria	Bacteroides xylanisolvens strain bq_0049 Scaffold_0082, whole genome shotgun sequence	False	True
ISR0396_000000003585	5693	0.9302068951875828	9	5	2	2	5	False	132470	backbone	False	CAN0001_000000008257	0.9978960817610512	PS1164|PS386|PS459|PS744|PS745	0	0	True	True	1.0	491	rep_cluster_870	MOBV			mobilizable	other	5401.0	99.796	100.0	0.9520366778345971	NZ_RCXZ01000082.1	CFB group bacteria	Bacteroides xylanisolvens strain bq_0049 Scaffold_0082, whole genome shotgun sequence	False	True
ISR0397_000000003803	5693	0.9302068951875828	9	5	2	2	5	False	132470	backbone	False	CAN0001_000000008257	0.998059238067491	PS1164|PS386|PS459|PS744|PS745	0	0	True	True	1.0	1476	rep_cluster_870	MOBV			mobilizable	other	5401.0	99.815	100.0	0.9520366778345971	NZ_RCXZ01000082.1	CFB group bacteria	Bacteroides xylanisolvens strain bq_0049 Scaffold_0082, whole genome shotgun sequence	False	True
ISR0064_000000002830	5693	0.9302068951875828	9	5	2	2	5	False	132470	backbone	False	CAN0001_000000008257	0.998059238067491	PS1164|PS386|PS459|PS744|PS745	0	0	True	True	1.0	53	rep_cluster_870	MOBV			mobilizable	other	5401.0	99.815	100.0	0.9520366778345971	NZ_RCXZ01000082.1	CFB group bacteria	Bacteroides xylanisolvens strain bq_0049 Scaffold_0082, whole genome shotgun sequence	False	True
ISR0201_000000004817	5693	0.9302068951875828	9	5	2	2	5	False	132470	backbone	False	CAN0001_000000008257	0.9977316275454851	PS1164|PS386|PS459|PS744|PS745	0	0	True	True	1.0	205	rep_cluster_870	MOBV			mobilizable	other	5401.0	99.815	100.0	0.9520366778345971	NZ_RCXZ01000082.1	CFB group bacteria	Bacteroides xylanisolvens strain bq_0049 Scaffold_0082, whole genome shotgun sequence	False	True
ISR0809_000000001444	5693	0.9302068951875828	9	5	2	2	5	False	132470	backbone	False	CAN0001_000000008257	0.9977316275454851	PS1164|PS386|PS459|PS744|PS745	0	0	True	True	1.0	513	rep_cluster_870	MOBV			mobilizable	other	5401.0	99.815	100.0	0.9520366778345971	NZ_RCXZ01000082.1	CFB group bacteria	Bacteroides xylanisolvens strain bq_0049 Scaffold_0082, whole genome shotgun sequence	False	True
ISR0156_000000004645	5693	0.9302068951875828	9	5	2	2	5	False	132470	backbone	False	CAN0001_000000008257	0.9978960817610512	PS1164|PS386|PS459|PS744|PS745	0	0	True	True	1.0	191	rep_cluster_870	MOBV			mobilizable	other	5401.0	99.796	100.0	0.9520366778345971	NZ_RCXZ01000082.1	CFB group bacteria	Bacteroides xylanisolvens strain bq_0049 Scaffold_0082, whole genome shotgun sequence	False	True
ISR0818_000000002838	5692	0.9302068951875828	9	5	2	2	5	False	132470	backbone	False	CAN0001_000000008257	0.9978193406580568	PS1164|PS386|PS459|PS744|PS745	0	0	True	True	1.0	401	rep_cluster_870	MOBV			mobilizable	other	5401.0	99.77799999999999	100.0	0.9520366778345971	NZ_RCXZ01000082.1	CFB group bacteria	Bacteroides xylanisolvens strain bq_0049 Scaffold_0082, whole genome shotgun sequence	False	True
MON0076_000000007294	5692	0.9302068951875828	9	5	2	2	5	False	132470	backbone	False	CAN0001_000000008257	0.9978238410203968	PS1164|PS386|PS459|PS744|PS745	0	0	True	True	1.0	131	rep_cluster_870	MOBV			mobilizable	other	5401.0	99.77799999999999	100.0	0.9520366778345971	NZ_RCXZ01000082.1	CFB group bacteria	Bacteroides xylanisolvens strain bq_0049 Scaffold_0082, whole genome shotgun sequence	False	True
ISR0361_000000001885	5692	0.9302068951875828	9	5	2	2	5	False	132470	backbone	False	CAN0001_000000008257	0.9979965076436603	PS1164|PS386|PS459|PS744|PS745	0	0	True	True	1.0	209	rep_cluster_870	MOBV			mobilizable	other	5401.0	99.796	100.0	0.9520366778345971	NZ_RCXZ01000082.1	CFB group bacteria	Bacteroides xylanisolvens strain bq_0049 Scaffold_0082, whole genome shotgun sequence	False	True
MON0074_000000002519	5692	0.9302068951875828	8	5	2	2	5	False	132470	backbone	False	CAN0001_000000008257	0.9978764580876878	PS1164|PS386|PS459|PS744|PS745	0	0	True	True	0.9998242855072021	8	rep_cluster_870	MOBV			mobilizable	other	5400.0	99.833	100.0	0.9520366778345971	NZ_RCXZ01000082.1	CFB group bacteria	Bacteroides xylanisolvens strain bq_0049 Scaffold_0082, whole genome shotgun sequence	False	True
ISR0278_000000001582	5674	0.9302068951875828	7	5	2	2	5	False	132470	backbone	False	CAN0001_000000008257	0.9977489035494995	PS1164|PS386|PS459|PS744|PS745	0	0	True	True	1.0	99	rep_cluster_870	MOBV			mobilizable	plasmid	5588.0	99.821	100.0	0.998569896317483	CP036541.1	CFB group bacteria	Bacteroides fragilis strain DCMOUH0017B plasmid pBFO17_2, complete sequence	False	True
DEN0011_000000006570	5674	0.9302068951875828	9	5	2	2	5	False	132470	backbone	False	CAN0001_000000008257	0.997754592142451	PS1164|PS386|PS459|PS744|PS745	0	0	True	True	1.0	161	rep_cluster_870	MOBV			mobilizable	other	5419.0	99.889	100.0	0.95521072121319	NZ_RCXZ01000082.1	CFB group bacteria	Bacteroides xylanisolvens strain bq_0049 Scaffold_0082, whole genome shotgun sequence	False	True
SPA0070_000000003591	5673	0.9302068951875828	8	5	2	2	5	False	132470	backbone	False	CAN0001_000000008257	0.9979818397490017	PS1164|PS386|PS459|PS744|PS745	0	0	True	True	1.0	1715	rep_cluster_870	MOBV			mobilizable	plasmid	5594.0	99.803	100.0	0.9998212370396854	CP036541.1	CFB group bacteria	Bacteroides fragilis strain DCMOUH0017B plasmid pBFO17_2, complete sequence	False	True
DEN0089_000000003245	5673	0.9302068951875828	9	5	2	2	5	False	132470	backbone	False	CAN0001_000000008257	0.9980390618897844	PS1164|PS386|PS459|PS744|PS745	0	0	True	True	1.0	2365	rep_cluster_870	MOBV			mobilizable	other	5419.0	99.815	100.0	0.95521072121319	NZ_RCXZ01000082.1	CFB group bacteria	Bacteroides xylanisolvens strain bq_0049 Scaffold_0082, whole genome shotgun sequence	False	True
CHI0081_000000001850	5673	0.9302068951875828	7	5	2	2	5	False	132470	backbone	False	CAN0001_000000008257	0.9981461210444889	PS1164|PS386|PS459|PS744|PS745	0	0	True	True	1.0	363	rep_cluster_870	MOBV			mobilizable	plasmid	5578.0	99.821	100.0	0.9969610296746514	CP036541.1	CFB group bacteria	Bacteroides fragilis strain DCMOUH0017B plasmid pBFO17_2, complete sequence	False	True
ISR0385_000000003309	5673	0.9302068951875828	7	5	2	2	5	False	132470	backbone	False	CAN0001_000000008257	0.9980463408665314	PS1164|PS386|PS459|PS744|PS745	0	0	True	True	1.0	148	rep_cluster_870	MOBV			mobilizable	plasmid	5577.0	99.85700000000001	100.0	0.9967822667143368	CP036541.1	CFB group bacteria	Bacteroides fragilis strain DCMOUH0017B plasmid pBFO17_2, complete sequence	False	True
ENG0117_000000003702	5673	0.9302068951875828	8	5	2	2	5	False	132470	backbone	False	CAN0001_000000008257	0.997878848213307	PS1164|PS386|PS459|PS744|PS745	0	0	True	True	1.0	318	rep_cluster_870	MOBV			mobilizable	plasmid	5594.0	99.946	100.0	0.9998212370396854	CP036541.1	CFB group bacteria	Bacteroides fragilis strain DCMOUH0017B plasmid pBFO17_2, complete sequence	False	True
ENG0051_000000004746	5670	0.9302068951875828	8	5	2	2	5	False	132470	backbone	False	CAN0001_000000008257	0.99779986706288	PS1164|PS386|PS459|PS744|PS745	0	0	True	True	0.9994708895683289	23	rep_cluster_870	MOBV			mobilizable	plasmid	5376.0	99.795	100.0	0.9608509116910976	DQ859906.2	CFB group bacteria	Bacteroides fragilis strain P35 plasmid pBFP35, complete sequence	False	True
DEN0054_000000001130	5654	0.9302068951875828	8	5	2	2	5	False	132470	backbone	False	CAN0001_000000008257	0.997912624348095	PS1164|PS386|PS459|PS744|PS745	0	0	True	True	1.0	837	rep_cluster_870	MOBV			mobilizable	plasmid	5378.0	99.833	100.0	0.9610296746514122	CP036541.1	CFB group bacteria	Bacteroides fragilis strain DCMOUH0017B plasmid pBFO17_2, complete sequence	False	True
ISR0796_000000003512	5653	0.9302068951875828	8	5	2	2	5	False	132470	backbone	False	CAN0001_000000008257	0.9981501672332057	PS1164|PS386|PS459|PS744|PS745	0	0	True	True	1.0	282	rep_cluster_870	MOBV			mobilizable	plasmid	5341.0	99.81299999999999	100.0	0.9545942080800858	DQ859906.2	CFB group bacteria	Bacteroides fragilis strain P35 plasmid pBFP35, complete sequence	False	True
DEN0070_000000005618	5653	0.9302068951875828	9	5	2	2	5	False	132470	backbone	False	CAN0001_000000008257	0.9975906007350492	PS1164|PS386|PS459|PS744|PS745	0	0	True	True	1.0	577	rep_cluster_870	MOBV			mobilizable	other	5399.0	99.815	100.0	0.9516840063480868	NZ_RCXZ01000082.1	CFB group bacteria	Bacteroides xylanisolvens strain bq_0049 Scaffold_0082, whole genome shotgun sequence	False	True
CHI0108_000000001227	5653	0.9302068951875828	9	5	2	2	5	False	132470	backbone	False	CAN0001_000000008257	0.9975031688770383	PS1164|PS386|PS459|PS744|PS745	0	0	True	True	1.0	89	rep_cluster_870	MOBV			mobilizable	other	5327.0	99.775	100.0	0.9389878328337153	NZ_RCXZ01000082.1	CFB group bacteria	Bacteroides xylanisolvens strain bq_0049 Scaffold_0082, whole genome shotgun sequence	False	True
ENG0129_000000004573	5653	0.9302068951875828	8	5	2	2	5	False	132470	backbone	False	CAN0001_000000008257	0.9971239491179943	PS1164|PS386|PS459|PS744|PS745	0	0	True	True	0.9971696734428406	9	rep_cluster_870	MOBV			mobilizable	plasmid	5359.0	99.72	100.0	0.957811941365749	DQ859906.2	CFB group bacteria	Bacteroides fragilis strain P35 plasmid pBFP35, complete sequence	False	True
SPA0133_000000004105	5653	0.9302068951875828	9	5	2	2	5	False	132470	backbone	False	CAN0001_000000008257	0.9977028015730616	PS1164|PS386|PS459|PS744|PS745	0	0	True	True	1.0	139	rep_cluster_870	MOBV			mobilizable	other	5371.0	99.814	100.0	0.9467466055369423	NZ_RCXZ01000082.1	CFB group bacteria	Bacteroides xylanisolvens strain bq_0049 Scaffold_0082, whole genome shotgun sequence	False	True
CHI0038_000000001918	5633	0.9302068951875828	7	5	2	2	5	False	132470	backbone	False	CAN0001_000000008257	0.9980619710528978	PS1164|PS386|PS459|PS744|PS745	0	0	True	True	1.0	52	rep_cluster_870	MOBV			mobilizable	plasmid	5354.0	99.81299999999999	100.0	0.9569181265641759	DQ859906.2	CFB group bacteria	Bacteroides fragilis strain P35 plasmid pBFP35, complete sequence	False	True
ISR0090_000000003893	5633	0.9302068951875828	7	5	2	2	5	False	132470	backbone	False	CAN0001_000000008257	0.9974435847641523	PS1164|PS386|PS459|PS744|PS745	0	0	True	True	1.0	22	rep_cluster_870	MOBV			mobilizable	plasmid	5532.0	99.837	100.0	0.9887379335001788	CP036541.1	CFB group bacteria	Bacteroides fragilis strain DCMOUH0017B plasmid pBFO17_2, complete sequence	False	True
DEN0030_000000000001	5633	0.9302068951875828	9	5	2	2	5	False	132470	backbone	False	CAN0001_000000008257	0.9974494642568369	PS1164|PS386|PS459|PS744|PS745	0	0	True	True	0.9976921677589417	45	rep_cluster_870	MOBV			mobilizable	other	5379.0	99.87	100.0	0.9481572914829836	NZ_RCXZ01000082.1	CFB group bacteria	Bacteroides xylanisolvens strain bq_0049 Scaffold_0082, whole genome shotgun sequence	False	True
CHI0014_000000000970	5632	0.9302068951875828	9	5	2	2	5	False	132470	backbone	False	CAN0001_000000008257	0.9972663715293263	PS1164|PS386|PS459|PS744|PS745	0	0	True	True	1.0	92	rep_cluster_870	MOBV			mobilizable	other	5386.0	99.796	100.0	0.9493916416857697	NZ_RCXZ01000082.1	CFB group bacteria	Bacteroides xylanisolvens strain bq_0049 Scaffold_0082, whole genome shotgun sequence	False	True
CHI0023_000000001968	5632	0.9302068951875828	9	5	2	2	5	False	132470	backbone	False	CAN0001_000000008257	0.9972725763290933	PS1164|PS386|PS459|PS744|PS745	0	0	True	True	1.0	149	rep_cluster_870	MOBV			mobilizable	other	5379.0	99.796	100.0	0.9481572914829836	NZ_RCXZ01000082.1	CFB group bacteria	Bacteroides xylanisolvens strain bq_0049 Scaffold_0082, whole genome shotgun sequence	False	True
ISR0051_000000007354	5632	0.9302068951875828	8	5	2	2	5	False	132470	backbone	False	CAN0001_000000008257	0.9977735907388479	PS1164|PS386|PS459|PS744|PS745	0	0	True	True	1.0	63	rep_cluster_870	MOBV			mobilizable	plasmid	5330.0	99.775	100.0	0.952627815516625	DQ859906.2	CFB group bacteria	Bacteroides fragilis strain P35 plasmid pBFP35, complete sequence	False	True
MON0008_000000004865	5508	0.9302068951875828	8	5	2	2	5	False	132470	backbone	False	CAN0001_000000008257	0.6093778344760026	PS1164|PS386|PS459|PS744|PS745	0	0	False	True	0.9998184442520142	0	rep_cluster_870	MOBV			mobilizable	plasmid	5040.0	99.90100000000001	92.0	0.9007865570253843	CP036541.1	CFB group bacteria	Bacteroides fragilis strain DCMOUH0017B plasmid pBFO17_2, complete sequence	False	True
SPA0031_000000004841	5298	0.9302068951875828	8	5	2	2	5	False	132470	backbone	False	CAN0001_000000008257	0.929595815803191	PS1164|PS386|PS459|PS744|PS745	0	0	True	True	1.0	63	rep_cluster_870	MOBV			mobilizable	plasmid	4070.0	99.75399999999999	100.0	0.7273864855202002	CP036541.1	CFB group bacteria	Bacteroides fragilis strain DCMOUH0017B plasmid pBFO17_2, complete sequence	False	True
AST0019_000000005046	5058	0.9302068951875828	7	5	2	2	5	False	132470	backbone	False	CAN0001_000000008257	0.7070532610254124	PS1164|PS386|PS459|PS744|PS745	0	0	False	True	0.9978252053260803	0	rep_cluster_870	MOBV			mobilizable	other	5010.0	99.8	100.0	0.8830894022218304	NZ_RCXZ01000082.1	CFB group bacteria	Bacteroides xylanisolvens strain bq_0049 Scaffold_0082, whole genome shotgun sequence	False	True
MON0072_000000003895	5027	0.9302068951875828	8	5	2	2	5	False	132470	backbone	False	CAN0001_000000008257	0.05084837272241069	PS1164|PS386|PS459|PS744|PS745	0	0	False	True	0.9832902550697327	0	rep_cluster_870	MOBV			mobilizable	plasmid	4971.0	99.779	99.0	0.8884519127636754	CP036541.1	CFB group bacteria	Bacteroides fragilis strain DCMOUH0017B plasmid pBFO17_2, complete sequence	False	True
ISR0241_000000002515	4781	0.9302068951875828	7	5	2	2	5	False	132470	backbone	False	CAN0001_000000008257	0.040237849945855816	PS1164|PS386|PS459|PS744|PS745	0	0	True	True	1.0	51	rep_cluster_870	MOBV			mobilizable	plasmid	4702.0	99.809	99.0	0.8401859134787272	CP036541.1	CFB group bacteria	Bacteroides fragilis strain DCMOUH0017B plasmid pBFO17_2, complete sequence	False	True
ENG0003_000000005024	4483	0.9302068951875828	7	5	2	2	5	False	132470	backbone	False	CAN0001_000000008257	0.02611994507146968	PS1164|PS386|PS459|PS744|PS745	0	0	True	True	1.0	237	rep_cluster_870	MOBV			mobilizable	plasmid	4484.0	99.844	100.0	0.8012511170688115	LN854347.1		Uncultured prokaryote from Rat gut metagenome metamobilome, plasmid pRGRH1853	False	True
DEN0067_000000006901	4460	0.9302068951875828	7	5	2	2	5	False	132470	backbone	False	CAN0001_000000008257	0.02921127522457483	PS1164|PS386|PS459|PS744|PS745	0	0	True	True	1.0	145	rep_cluster_870	MOBV			mobilizable	plasmid	4424.0	99.86399999999999	99.0	0.7905272564789991	LN854347.1		Uncultured prokaryote from Rat gut metagenome metamobilome, plasmid pRGRH1853	False	True
MON0017_000000004456	4286	0.9302068951875828	7	5	2	2	5	False	132470	backbone	False	CAN0001_000000008257	0.02340012753631156	PS1164|PS386|PS459|PS744|PS745	0	0	False	True	1.0	0	rep_cluster_870	MOBV			mobilizable	plasmid	4091.0	99.853	95.0	0.7311405076868073	CP036541.1	CFB group bacteria	Bacteroides fragilis strain DCMOUH0017B plasmid pBFO17_2, complete sequence	False	True
MON0061_000000003500	9491	0.9302056478388157	9	8	4	8	5	True	78054	fragment	False	MON0011_000000003390	0.5247126044137518		0	0	False	False	1.0	0					non-mobilizable	no_good_hit	28.0	100.0	0.0	8.406972182263157e-05	NZ_RQHG01000015.1	bacteria	Leptospira adleri strain 201601302 NODE_5_covk_24.3161_covr_41.16, whole genome shotgun sequence	True	True
AST0116_000000008054	3323	0.9302027974292753	6	4	1	2	3	False	127543	fragment	False	AST0116_000000008054	1.0		0	0	False	False	1.0	0					non-mobilizable	other	2816.0	96.555	91.0	0.2592729285846097	NZ_CBYM010000071.1	firmicutes	Clostridium saudiense strain JCC, whole genome shotgun sequence	False	False
ISR0265_000000001025	13794	0.9302027339963036	12	7	5	6	4	True	122764	fragment	False	AUS0014_000000001723	0.570054975813499		0	0	False	False	1.0	0					non-mobilizable	no_good_hit	4095.0	92.161	54.0	0.016789000988795023	NZ_CABIYV010000005.1	firmicutes	Gemmiger formicilis isolate MGYG-HGUT-00084, whole genome shotgun sequence	True	True
ENG0184_000000002025	11397	0.9302013338619436	27	2	2	2	2	False	115253	fragment	False	ENG0184_000000002025	1.0		0	0	False	False	1.0	0					non-mobilizable	no_good_hit	31.0	100.0	0.0	0.00025159131506780383	NZ_SPHG01000009.1	CFB group bacteria	Alistipes shahii strain BSD2780061688st1_A10 NODE_9_length_119241_cov_57.388, whole genome shotgun sequence	True	False
SPA0101_000000018440	2350	0.9301996843189196	4	3	1	2	3	False	78987	fragment	False	SPA0101_000000018440	0.9801262202682436		0	0	False	False	1.0	0	rep_cluster_870				non-mobilizable	plasmid	2330.0	100.0	99.0	0.4163389345727565	CP021595.1	other sequences	Unidentified plasmid plasmid FAKO05_2273, complete sequence	False	True
ENG0147_000000013102	1197	0.9301984520212472	2	1	1	1	1	False	57337	maximal	True	ENG0147_000000013102	1.0		2	2	False	False	0.9866332411766052	0					non-mobilizable	other	1133.0	98.147	100.0	0.004679329516565736	NZ_JAAISM010000001.1	firmicutes	[Clostridium] symbiosum strain MSK.1.9 NODE_1_length_241915_cov_163.61, whole genome shotgun sequence	False	False
MAD0010_000000000350	6731	0.9301953288237412	9	4	1	3	2	False	53375	fragment	False	MAD0010_000000000350	0.966656156392874		0	0	False	False	1.0	0					non-mobilizable	no_good_hit	49.0	87.755	1.0	7.058373570166389e-06	NZ_LT629762.1	g-proteobacteria	Pseudomonas prosekii strain LMG 26867 chromosome I	True	False
ISR0845_000000001562	6987	0.9301944125109566	8	7	3	7	5	False	84458	maximal	True	ISR0845_000000001562	1.0		1	1	False	False	1.0	0					non-mobilizable	no_good_hit	46.0	86.95700000000001	1.0	9.060670247980477e-05	NZ_FZOC01000003.1	d-proteobacteria	Desulfovibrio mexicanus strain DSM 13116, whole genome shotgun sequence	True	False
SPA0104_000000013211	2760	0.9301930501124936	5	3	1	2	2	False	110764	fragment	False	SPA0104_000000013211	1.0		0	0	False	False	1.0	0					non-mobilizable	chromosome	1474.0	89.68799999999999	99.0	0.00031723091106748637	CP022412.2	CFB group bacteria	Bacteroides caccae strain ATCC 43185 chromosome, complete genome	False	False
ISR0210_000000005619	3396	0.9301818038214704	4	4	4	4	4	False	76255	fragment	False	ISR0210_000000005619	1.0		0	0	False	False	0.9923439621925354	0					non-mobilizable	chromosome	3399.0	97.529	100.0	0.0009653920874257254	NZ_LT907978.1	firmicutes	Anaerobutyricum hallii isolate EH1 chromosome I	False	False
ENG0044_000000002641	6945	0.930166653842858	4	4	4	4	3	False	116271	backbone	False	MAD0078_000000000904	0.9576718778873724	PS761	0	0	True	True	1.0	3					non-mobilizable	no_good_hit	133.0	79.699	2.0	0.00020751226064807187	NZ_RXOF01000002.1	CFB group bacteria	Hymenobacter gummosus strain KCTC 52166 contig_2, whole genome shotgun sequence	True	True
SPA0051_000000002110	10243	0.9301568040380782	14	10	9	10	5	False	122382	fragment	False	SPA0051_000000002110	1.0		0	0	False	False	0.9998047351837158	0					non-mobilizable	virus	10244.0	98.975	100.0	0.4671592775041051	MK233816.1	viruses	Uncultured human fecal virus clone R.gnavus_S05.G04_2-CL01_c11 sequence	False	False
FIJ0036_000000001755	15749	0.9301538745281006	19	6	3	5	3	False	53597	fragment	False	FIJ0036_000000001755	0.9787484147317356		0	0	False	False	1.0	0					non-mobilizable	no_good_hit	79.0	100.0	1.0	0.0003837355176739724	NZ_VZBY01000061.1	CFB group bacteria	Prevotella copri strain BVe41210 NODE_3_length_203265_cov_26.6557_ID_5, whole genome shotgun sequence	True	False
CHI0077_000000003537	3899	0.9301448084876314	5	1	1	1	1	False	84547	fragment	False	CHI0077_000000003537	1.0		0	0	False	False	0.9943575263023376	0					non-mobilizable	no_good_hit	152.0	75.658	4.0	0.0007376027909294792	NZ_SAVB01000006.1	a-proteobacteria	Sinirhodobacter ferrireducens strain CCTCC AB2012026 Scaffold6_1, whole genome shotgun sequence	True	False
ISR0201_000000009402	3179	0.9301448084876314	5	1	1	1	1	False	81267	fragment	False	ISR0201_000000009402	0.9898936170212767		0	0	False	False	1.0	0					non-mobilizable	no_good_hit	152.0	76.316	5.0	0.0007376027909294792	NZ_SAVB01000006.1	a-proteobacteria	Sinirhodobacter ferrireducens strain CCTCC AB2012026 Scaffold6_1, whole genome shotgun sequence	True	False
ENG0093_000000004357	2820	0.9301448084876314	5	1	1	1	1	False	81267	fragment	False	ISR0201_000000009402	0.9414910349166405		0	0	False	False	0.9996454119682312	0					non-mobilizable	no_good_hit	152.0	76.316	5.0	0.0007376027909294792	NZ_SAVB01000006.1	a-proteobacteria	Sinirhodobacter ferrireducens strain CCTCC AB2012026 Scaffold6_1, whole genome shotgun sequence	True	False
CHI0129_000000009096	2555	0.9301448084876314	5	1	1	1	1	False	81266	fragment	False	CHI0129_000000009096	1.0		0	0	False	False	1.0	0					non-mobilizable	no_good_hit	152.0	75.658	6.0	0.0007376027909294792	NZ_SAVB01000006.1	a-proteobacteria	Sinirhodobacter ferrireducens strain CCTCC AB2012026 Scaffold6_1, whole genome shotgun sequence	True	False
ENG0079_000000018948	1758	0.9301448084876314	3	1	1	1	1	False	62319	fragment	False	ENG0079_000000018948	1.0		0	0	False	False	0.9926052093505859	0					non-mobilizable	no_good_hit	152.0	76.316	8.0	0.0007376027909294792	NZ_SAVB01000006.1	a-proteobacteria	Sinirhodobacter ferrireducens strain CCTCC AB2012026 Scaffold6_1, whole genome shotgun sequence	True	False
ENG0070_000000019943	1312	0.9301448084876314	2	1	1	1	1	False	62318	fragment	False	ENG0070_000000019943	1.0		0	0	False	False	0.9862805008888245	0					non-mobilizable	no_good_hit	152.0	75.658	11.0	0.0007376027909294792	NZ_SAVB01000006.1	a-proteobacteria	Sinirhodobacter ferrireducens strain CCTCC AB2012026 Scaffold6_1, whole genome shotgun sequence	True	False
SPA0027_000000003631	8272	0.9301446272744543	11	8	6	5	5	True	91119	fragment	False	SPA0150_000000001970	0.8085066714363282		0	0	False	False	1.0	0					non-mobilizable	other	8123.0	99.926	99.0	0.0015294617224993008	CP011531.1	CFB group bacteria	Bacteroides dorei CL03T12C01, complete genome	False	True
ENG0071_000000004117	5002	0.930142391382344	6	4	4	3	2	False	116206	fragment	False	ENG0071_000000004117	0.971581611778953		0	0	False	False	1.0	0					non-mobilizable	no_good_hit	1870.0	94.92	40.0	0.00042263858608840294	LR215981.1	firmicutes	Ruthenibacterium lactatiformans isolate Ruthenibacterium lactatiformans 82B1 genome assembly, chromosome: 1	True	False
CHI0018_000000002870	5258	0.9301379282515492	5	5	5	5	4	False	116631	fragment	False	SPA0101_000000007479	0.7824426141240887		0	0	False	False	0.996957004070282	0					non-mobilizable	chromosome	5258.0	99.56299999999999	100.0	0.0010287687338845148	NZ_CP050956.1	CFB group bacteria	Parabacteroides distasonis strain FDAARGOS_615 chromosome	False	False
ISR0070_000000009974	2089	0.9301283208301659	3	3	2	2	2	False	66270	fragment	False	ISR0070_000000009974	0.9960855949895616		0	0	False	False	0.9990426301956177	0					non-mobilizable	chromosome	2099.0	84.516	100.0	0.0005531175031675624	CP040518.1	firmicutes	Blautia sp. SC05B48 chromosome, complete genome	False	False
MON0101_000000021143	2910	0.9301031691848104	3	3	3	3	2	False	56410	fragment	False	MON0101_000000021143	1.0		0	0	False	False	1.0	0					non-mobilizable	no_good_hit	519.0	70.52	17.0	0.0001701239522444953	CP048020.1	spirochetes	Treponema sp. OMZ 804 chromosome, complete genome	True	False
MON0030_000000010898	3130	0.9301022495584672	3	3	3	3	2	False	34788	fragment	False	MON0030_000000010898	0.9669069462647444		0	0	False	False	0.995207667350769	0					non-mobilizable	no_good_hit	385.0	75.844	12.0	9.992340082457843e-05	NZ_CP021422.1	firmicutes	Acutalibacter muris strain KB18 chromosome	True	False
ISR0031_000000000911	12073	0.9301000677624212	11	5	4	5	2	True	101297	fragment	False	ISR0031_000000000911	1.0		0	0	False	False	0.9999171495437622	0					non-mobilizable	no_good_hit	6944.0	98.15700000000001	69.0	0.06017032938442059	CP042465.1	CFB group bacteria	Prevotella copri strain YF2 plasmid unnamed1	True	True
DEN0072_000000001182	14275	0.930098713736822	30	12	4	11	4	False	105387	maximal	True	DEN0072_000000001182	1.0		1	1	False	False	0.9994395971298218	0					non-mobilizable	no_good_hit	12512.0	100.0	88.0	0.2540768871468898	NZ_WNAJ01000026.1	firmicutes	Roseburia intestinalis strain BIOML-A1 scaffold26_size49241, whole genome shotgun sequence	True	False
ISR0080_000000013478	2325	0.9300972676639052	4	2	0	2	2	True	35954	maximal	True	ISR0080_000000013478	1.0		2	2	True	True	0.9974193572998047	2					non-mobilizable	no_good_hit	640.0	81.406	27.0	0.2273873873873874	LN852771.1		Uncultured prokaryote from Rat gut metagenome metamobilome, plasmid pRGRH0080	True	True
MAD0012_000000004778	5477	0.9300893664429036	8	4	3	4	2	True	19697	maximal	True	MAD0012_000000004778	1.0		1	1	False	False	0.9989045262336731	0					non-mobilizable	no_good_hit	232.0	96.98299999999999	4.0	0.00034046254911959683	CP021585.1	other sequences	Unidentified plasmid plasmid GF1-2_000012F, complete sequence	True	True
ENG0202_000000008068	2772	0.9300858063677196	4	4	2	3	2	True	91297	fragment	False	ENG0202_000000008068	1.0		0	0	False	False	1.0	0					non-mobilizable	no_good_hit	1359.0	88.3	88.0	0.3325135268076734	CP048435.1	actinobacteria	Collinsella aerofaciens ATCC 25986 strain JCM 10188 plasmid putative_pCaero2, complete sequence	True	True
FIJ0081_000000023410	1547	0.930079822505516	3	3	3	2	2	False	120647	maximal	True	FIJ0081_000000023410	1.0		0	0	False	False	0.9560439586639404	0					non-mobilizable	no_good_hit	1073.0	79.124	69.0	0.013188450791679603	NZ_FOJY01000015.1	firmicutes	Acetitomaculum ruminis DSM 5522, whole genome shotgun sequence	True	False
DEN0067_000000011486	2874	0.930079383645216	3	2	2	2	2	False	99936	fragment	False	DEN0067_000000011486	1.0		0	0	False	False	1.0	0					non-mobilizable	no_good_hit	1620.0	88.025	56.0	0.0005280583597444054	NZ_CP022413.2	firmicutes	Blautia hansenii DSM 20583 chromosome, complete genome	True	False
ISR0065_000000003257	7937	0.9300776894360596	11	6	1	3	4	False	132333	backbone	False	SPA0056_000000003686	0.9894940146162009	PS1157	0	0	True	True	1.0	40					non-mobilizable	no_good_hit	987.0	93.71799999999999	26.0	0.09060712308544012	NZ_CBYM010000071.1	firmicutes	Clostridium saudiense strain JCC, whole genome shotgun sequence	True	True
DEN0079_000000003744	8466	0.9300755449977324	10	3	2	3	3	True	100624	fragment	False	DEN0079_000000003744	1.0		0	0	False	False	1.0	0					non-mobilizable	no_good_hit	79.0	98.734	1.0	0.0006109453203938248	NZ_VZBY01000027.1	CFB group bacteria	Prevotella copri strain BVe41210 NODE_8_length_127671_cov_23.2129_ID_15, whole genome shotgun sequence	True	True
MON0058_000000005469	6661	0.9300723779909408	8	7	4	4	5	False	99077	maximal	True	MON0058_000000005469	0.9949570976968237		649	15	False	False	0.9906920790672302	0					non-mobilizable	no_good_hit	2332.0	85.03399999999999	44.0	0.00471042643356615	NZ_CZBD01000001.1	firmicutes	Flavonifractor plautii strain 2789STDY5834932, whole genome shotgun sequence	True	False
DEN0043_000000000618	5833	0.9300703467604654	8	5	4	4	2	True	121693	fragment	False	SPA0022_000000001822	0.5369152279948367		0	0	False	False	1.0	0					non-mobilizable	no_good_hit	84.0	94.04799999999999	3.0	0.000461734452622151	NZ_QSOD01000006.1	firmicutes	Ruminococcus bromii strain TM10-21 TM10-21.Scaf6, whole genome shotgun sequence	True	True
ENG0153_000000013384	2237	0.9300699968364996	4	4	4	3	3	False	120077	fragment	False	ISR0155_000000005779	0.2610960009896658		0	0	False	False	0.9915064573287964	0					non-mobilizable	other	2237.0	99.24	100.0	0.005469239198497182	NZ_CZAF01000006.1	CFB group bacteria	Bacteroides uniformis strain 2789STDY5834847, whole genome shotgun sequence	False	False
CAN0009_000000004864	4384	0.9300670759210408	7	5	2	2	4	False	127108	fragment	False	CAN0009_000000004864	1.0		0	0	False	False	1.0	0		MOBV			mobilizable	plasmid	4345.0	99.79299999999999	99.0	0.7765462996067215	CP036541.1	CFB group bacteria	Bacteroides fragilis strain DCMOUH0017B plasmid pBFO17_2, complete sequence	False	True
ISR0803_000000000872	10424	0.9300642996774576	13	12	5	4	11	True	123844	maximal	True	ISR0803_000000000872	1.0	PS486|PS905|PS907	2	2	False	True	1.0	0	rep_cluster_1079	MOBB			mobilizable	no_good_hit	2380.0	97.773	58.0	0.2564959568733154	DQ093580.1	high GC Gram+	Bifidobacterium longum strain B200304 plasmid pBIF10 Rep (rep), TetQ (tetQ), Tra (tra), MobA (mobA), and MobB (mobB) genes, complete cds	True	True
MON0069_000000030285	1704	0.9300617426928468	3	3	2	2	3	False	81509	fragment	False	MON0102_000000025354	0.9819095098647823		0	0	False	False	1.0	0					non-mobilizable	chromosome	1704.0	99.941	100.0	0.0003877348294479025	LT906459.1	CFB group bacteria	Odoribacter splanchnicus strain NCTC10825 genome assembly, chromosome: 1	False	False
ISR0233_000000013649	1359	0.930059539551494	3	3	3	2	2	False	27379	maximal	True	ISR0233_000000013649	1.0		8	4	False	False	0.9587932229042053	0					non-mobilizable	no_good_hit	1081.0	99.26	80.0	0.08094131754478004	MK232331.1	viruses	Uncultured human fecal virus clone B.wexlerae_B07.V06.N15_1-CL12_c1 sequence	True	False
FIJ0133_000000011940	3134	0.9300565515661658	6	3	1	2	2	False	46541	fragment	False	FIJ0133_000000011940	1.0		0	0	False	False	1.0	0					non-mobilizable	no_good_hit	122.0	98.361	4.0	0.0008597047162974436	NZ_WNAJ01000009.1	firmicutes	Roseburia intestinalis strain BIOML-A1 scaffold9_size140746, whole genome shotgun sequence	True	False
ISR0385_000000003519	5371	0.9300562467478904	9	3	2	2	3	True	111401	fragment	False	ISR0385_000000003519	1.0		0	0	False	False	1.0	0					non-mobilizable	plasmid	5371.0	99.88799999999999	100.0	0.17289674490485848	CP021624.1	other sequences	Unidentified plasmid plasmid ES_ALL_5057, complete sequence	False	True
ISR0814_000000035665	1193	0.9300499757365336	2	2	1	2	1	False	131124	fragment	False	SPA0057_000000022996	0.5985524797530647		0	0	False	False	0.9991617798805237	0					non-mobilizable	other	1102.0	100.0	100.0	0.006831126608510057	NZ_FQVI01000008.1	firmicutes	Lactonifactor longoviformis DSM 17459, whole genome shotgun sequence	False	False
AST0003_000000024268	1307	0.9300477562441772	2	2	1	1	2	False	129176	fragment	False	AST0003_000000024268	1.0		0	0	False	False	0.9977046847343445	0					non-mobilizable	other	805.0	99.50299999999999	100.0	0.0001971230334586928	AP018536.1	firmicutes	Lachnospiraceae bacterium GAM79 DNA, complete genome	False	False
ISR0379_000000009364	2547	0.9300374627158192	2	2	1	1	2	True	23222	maximal	True	ISR0379_000000009364	1.0		1	1	False	False	0.9901845455169678	0	rep_cluster_556				non-mobilizable	plasmid	2566.0	87.72399999999999	99.0	0.4461457233368532	CP044372.1	enterobacteria	Klebsiella pneumoniae strain 2018C01-046 plasmid p2018C01-046-4, complete sequence	False	True
DEN0005_000000000646	23643	0.930035832595078	24	8	4	8	4	True	117522	fragment	False	DEN0005_000000000646	1.0		0	0	False	True	0.9990695118904114	0					non-mobilizable	no_good_hit	200.0	85.0	1.0	0.009491105069871704	MK233944.1	viruses	Uncultured human fecal virus clone Subdoligranulum.sp_B01.V07.J04_1-CL39_c1 sequence	True	True
CHI0167_000000000586	22925	0.9300357540450224	26	11	7	11	4	False	83898	maximal	False	FIJ0064_000000000721	0.9370029344339263		0	0	False	False	0.999302089214325	0					non-mobilizable	no_good_hit	4178.0	94.495	24.0	0.04035128443206438	NZ_KB894132.1	CFB group bacteria	Bacteroides gallinarum DSM 18171 = JCM 13658 strain DSM 18171 C233DRAFT_scaffold00018.18, whole genome shotgun sequence	True	False
ENG0175_000000013492	1889	0.9300321284216632	2	2	2	2	2	True	55604	fragment	False	ENG0175_000000013492	1.0		0	0	False	False	0.9835891723632812	0					non-mobilizable	no_good_hit	1204.0	99.585	64.0	0.3576316572448676	CP000421.1	firmicutes	Streptococcus thermophilus LMD-9 plasmid 2, complete sequence	True	True
FIJ0127_000000000220	41834	0.9300310504998356	76	18	7	10	13	False	85914	fragment	False	FIJ0127_000000000220	1.0		0	0	False	False	0.9998087882995605	0					non-mobilizable	no_good_hit	8631.0	88.35600000000001	63.0	0.1518626165242973	MK415407.1	viruses	Phage FAKO27_000271F, complete genome	True	False
ISR0283_000000007397	1816	0.930025515069038	3	2	1	2	1	True	26113	fragment	False	ISR0283_000000007397	1.0		0	0	False	False	1.0	0					non-mobilizable	other	1627.0	97.787	90.0	0.008040429614098938	NZ_SPFU01000009.1	CFB group bacteria	Bacteroides ovatus strain BSD2780061688st1_C6 NODE_9_length_202228_cov_27.6539, whole genome shotgun sequence	False	True
USA0041_01_000000004662	4899	0.9300149163009198	8	5	1	2	5	False	26324	maximal	True	USA0041_01_000000004662	1.0		1	1	False	False	1.0	0					non-mobilizable	no_good_hit	1407.0	88.557	30.0	0.07289592285923907	NZ_SRYX01000079.1	CFB group bacteria	Bacteroides caecimuri strain NM63_1-25 NODE_79_length_19082_cov_295.336, whole genome shotgun sequence	True	False
ENG0208_000000001052	18536	0.9300024131719534	28	18	12	12	16	True	124145	fragment	False	ISR0777_000000000696	0.9467061565969676		0	0	False	False	0.9993526339530945	0					non-mobilizable	no_good_hit	12922.0	96.44	87.0	0.0036300899808167576	AP018533.1	firmicutes	Clostridiales bacterium CCNA10 DNA, complete genome	True	True
ENG0087_000000004493	6110	0.9299951838025656	11	5	1	2	3	True	128032	maximal	True	ENG0087_000000004493	1.0	PS1026	0	0	True	True	1.0	14	rep_cluster_1152	MOBQ			mobilizable	no_good_hit	3570.0	99.49600000000001	66.0	0.5060992907801418	KP691637.1	high GC Gram+	Bifidobacterium longum subsp. longum EK13 plasmid pEK13, complete sequence	True	True
FIJ0052_000000007952	3464	0.9299783678047909	4	2	2	2	1	True	46491	maximal	True	FIJ0052_000000007952	1.0		1	1	False	False	0.9953810572624207	0					non-mobilizable	no_good_hit	1586.0	94.83	54.0	0.0005098333504349988	FP929060.1	firmicutes	Clostridiales sp. SM4/1 draft genome	True	True
FIJ0140_000000014337	2178	0.9299741729071412	2	1	1	1	1	False	40391	maximal	True	FIJ0140_000000014337	1.0		0	0	False	False	1.0	0					non-mobilizable	no_good_hit	60.0	90.0	3.0	2.0220748887430404e-05	CP044227.1	firmicutes	Flintibacter sp. KGMB00164 chromosome, complete genome	True	False
ENG0047_000000003042	4956	0.9299676997639191	5	2	1	2	1	False	125161	fragment	False	FIJ0161_000000003178	0.9637732909301414		0	0	False	False	0.9997982382774353	0	rep_cluster_233	MOBQ			mobilizable	plasmid	4872.0	96.1	100.0	0.8357155157568452	FN429765.1	bacteria	Uncultured bacterium plasmid pTRACA18 complete sequence	False	True
FIJ0161_000000003178	4868	0.9299676997639191	5	2	1	2	1	False	125161	fragment	False	FIJ0161_000000003178	0.9719183634143603		0	0	False	False	1.0	0	rep_cluster_233	MOBQ			mobilizable	plasmid	4792.0	95.179	100.0	0.8233166867573618	FN429765.1	bacteria	Uncultured bacterium plasmid pTRACA18 complete sequence	False	True
FIJ0011_000000016751	2614	0.9299640095933256	5	4	2	4	3	False	56944	fragment	False	FIJ0011_000000016751	0.9917750573833206		0	0	False	False	1.0	0					non-mobilizable	no_good_hit								True	False
SPA0079_000000008254	2943	0.9299530533483996	4	2	2	2	2	False	66694	fragment	False	SPA0079_000000008254	1.0		0	0	False	False	0.9925246238708496	0					non-mobilizable	plasmid	1854.0	82.74	97.0	0.01111460310169348	CP021634.1	other sequences	Unidentified plasmid plasmid apr34_1788, complete sequence	False	True
FIJ0164_000000010801	2122	0.9299530533483996	3	2	2	2	2	False	66700	fragment	False	FIJ0164_000000010801	1.0		0	0	False	False	0.9910461902618408	0					non-mobilizable	other	2122.0	98.586	100.0	0.00749196027847475	NZ_JHWQ01000002.1	high GC Gram+	Bifidobacterium ruminantium DSM 6489 T534DRAFT_scaffold00002.2_C, whole genome shotgun sequence	False	False
SPA0097_000000015762	2099	0.9299530533483996	2	2	2	2	2	False	66693	maximal	True	SPA0097_000000015762	1.0		0	0	False	False	0.9990471601486206	0					non-mobilizable	no_good_hit	1820.0	97.527	87.0	0.006424709333144856	NZ_JHWQ01000002.1	high GC Gram+	Bifidobacterium ruminantium DSM 6489 T534DRAFT_scaffold00002.2_C, whole genome shotgun sequence	True	False
SPA0026_000000003193	7152	0.92994920840607	11	7	4	7	4	True	113114	fragment	False	SPA0026_000000003193	0.9983786832087974		0	0	False	False	1.0	0					non-mobilizable	no_good_hit	545.0	91.376	8.0	0.006752639498588536	NZ_CYYV01000016.1	firmicutes	Fusicatenibacter saccharivorans strain 2789STDY5608849, whole genome shotgun sequence	True	True
ISR0066_000000003967	7990	0.9299444420030532	11	7	5	6	5	True	86986	backbone	True	ISR0066_000000003967	1.0	PS446	20	6	True	True	0.997622013092041	12					non-mobilizable	other	6257.0	99.984	100.0	0.3759841336618787	NZ_QSGP01000023.1	firmicutes	Enterocloster aldensis strain AM40-2AC AM40-2AC.Scaf23, whole genome shotgun sequence	False	True
AUS0004_000000003212	6580	0.9299440988598976	8	4	2	2	4	False	132257	backbone	False	USA0121_01_000000007080	0.9672632804561934	PS1081|PS1150|PS1152|PS1153|PS832|PS833|PS837|PS838|PS839|PS840|PS974|PS975|PS976	0	0	True	True	1.0	462	rep_cluster_475				non-mobilizable	other	5668.0	99.965	100.0	0.8693051081454211	NZ_CYYV01000030.1	firmicutes	Fusicatenibacter saccharivorans strain 2789STDY5608849, whole genome shotgun sequence	False	True
SPA0090_000000001551	14184	0.9299408707372896	21	13	9	10	10	True	126208	backbone	False	ISR0395_000000002325	0.34192669327825226	PS943|PS946|PS949	0	0	True	True	1.0	334					non-mobilizable	no_good_hit	1604.0	73.192	11.0	0.1961639058413252	LN852809.1		Uncultured prokaryote from Rat gut metagenome metamobilome, plasmid pRGRH0119	True	True
DEN0073_000000002093	14103	0.9299408707372896	20	13	9	10	10	True	126208	backbone	False	ISR0395_000000002325	0.34167391607613423	PS943|PS946|PS949	0	0	True	True	1.0	2					non-mobilizable	no_good_hit	1602.0	73.15899999999999	11.0	0.1961639058413252	LN852809.1		Uncultured prokaryote from Rat gut metagenome metamobilome, plasmid pRGRH0119	True	True
MON0061_000000009524	4340	0.9299386127029636	6	4	4	4	4	False	65360	fragment	False	MON0061_000000009524	1.0		0	0	False	False	1.0	0					non-mobilizable	no_good_hit	1051.0	81.446	40.0	0.00031471524143327043	AP018532.1	firmicutes	Oscillibacter sp. PEA192 DNA, complete genome	True	False
ENG0139_000000003056	5710	0.9299370170294008	6	6	1	4	5	False	108854	backbone	False	ENG0066_000000002902	0.9922440957727378	PS677	0	0	True	True	1.0	135	rep_cluster_2401	MOBP,MOBP		MOBP	mobilizable	plasmid	5580.0	99.964	100.0	0.9907654057893802	CP059951.1	enterobacteria	Escherichia coli strain 268.2 plasmid p4, complete sequence	False	True
ENG0204_000000003687	5710	0.9299370170294008	6	6	1	4	5	False	108854	backbone	False	ENG0066_000000002902	0.9925588286362604	PS677	0	0	True	True	0.9978983998298645	28	rep_cluster_2401	MOBP,MOBP		MOBP	mobilizable	plasmid	5580.0	100.0	100.0	0.9907654057893802	CP059951.1	enterobacteria	Escherichia coli strain 268.2 plasmid p4, complete sequence	False	True
SPA0019_000000001437	13008	0.9299312361419756	14	14	5	5	12	True	132566	fragment	False	SPA0019_000000001437	1.0		0	0	False	False	1.0	0		MOBP			mobilizable	other	10078.0	99.931	99.0	0.26869850411967044	NZ_JAATLI010000024.1	CFB group bacteria	Butyricimonas paravirosa strain DSM 105722 Ga0373284_24, whole genome shotgun sequence	False	True
ISR0157_000000004118	6574	0.929930650121658	8	7	7	6	6	False	129597	maximal	True	ISR0157_000000004118	1.0	PS1061	4	3	False	True	1.0	0					non-mobilizable	no_good_hit	2045.0	78.68	31.0	0.001203753441511588	NZ_FTRU01000008.1	firmicutes	Negativibacillus massiliensis strain Marseille-P3213T, whole genome shotgun sequence	True	True
SPA0139_000000000358	25409	0.9299292442777506	36	16	9	15	11	True	121977	maximal	True	SPA0139_000000000358	1.0		2	1	False	False	0.9995670914649963	0					non-mobilizable	no_good_hit	1341.0	93.363	5.0	0.9992526158445441	NZ_CABMGA010000065.1	firmicutes	Ruminococcus callidus isolate MGYG-HGUT-02295, whole genome shotgun sequence	True	True
ISR0090_000000027427	1159	0.9299212998525328	2	1	1	1	1	False	33643	fragment	False	ISR0090_000000027427	1.0		0	0	False	False	1.0	0					non-mobilizable	no_good_hit	753.0	74.104	64.0	0.002354544302192927	NZ_CYXX01000001.1	firmicutes	Roseburia inulinivorans strain 2789STDY5608887, whole genome shotgun sequence	True	False
FIJ0114_000000019018	2065	0.9299209290615826	2	2	2	2	2	True	41866	fragment	False	FIJ0114_000000019018	1.0		0	0	False	False	1.0	0					non-mobilizable	plasmid	2065.0	98.789	100.0	0.03293284189363841	MH919378.1	enterobacteria	Citrobacter braakii strain CRE3 plasmid pCRE3-KPC, complete sequence	False	True
CHI0178_000000001553	8599	0.9299142112501446	8	5	4	5	2	False	81366	maximal	True	CHI0178_000000001553	1.0		2	1	False	False	1.0	0					non-mobilizable	no_good_hit	721.0	82.94	8.0	0.0002403038404436049	NZ_CP040882.1	b-proteobacteria	Sutterella faecalis strain KGMB03119 chromosome, complete genome	True	False
MON0039_000000005470	7259	0.9299052943916024	9	6	5	6	5	False	122870	fragment	False	MON0039_000000005470	1.0		0	0	False	False	1.0	0					non-mobilizable	no_good_hit	426.0	76.291	6.0	0.10403916768665851	NZ_AAXG02000027.1	firmicutes	Pseudoflavonifractor capillosus ATCC 29799 B_capillosus-2.0.1_Cont251, whole genome shotgun sequence	True	False
SPA0142_000000001795	12551	0.9299048004304928	10	6	5	6	4	False	30705	maximal	True	SPA0142_000000001795	1.0		1	1	False	False	0.9982471466064453	0					non-mobilizable	no_good_hit	5946.0	97.023	80.0	0.023287810843864654	NZ_BHVZ01000004.1	firmicutes	Anaerotignum faecicola strain KCTC 15736 Contigs04, whole genome shotgun sequence	True	False
ISR0039_000000028395	1319	0.9299033784930609	1	1	1	1	1	True	131026	fragment	False	CHI0117_000000007167	0.11859603467546714		0	0	False	False	1.0	0					non-mobilizable	chromosome	1333.0	96.774	100.0	0.00037247165985619576	NZ_CP034413.1	firmicutes	Dysosmobacter welbionis strain J115 chromosome, complete genome	False	True
AST0090_000000018078	1250	0.9299033784930609	1	1	1	1	1	True	131026	fragment	False	CHI0117_000000007167	0.09408734152045484		0	0	False	False	1.0	0					non-mobilizable	other	1251.0	96.882	100.0	0.0035826152804708743	NZ_QSGP01000008.1	firmicutes	Enterocloster aldensis strain AM40-2AC AM40-2AC.Scaf8, whole genome shotgun sequence	False	True
ISR0094_000000005294	4077	0.9299005316148892	5	3	0	1	3	False	33469	maximal	True	ISR0094_000000005294	1.0		1	1	True	True	1.0	23					non-mobilizable	no_good_hit								True	True
ISR0128_000000002289	11934	0.9298928029741196	11	7	7	6	7	False	106290	maximal	True	ISR0128_000000002289	0.9632355764125267		1	1	False	False	1.0	0					non-mobilizable	no_good_hit	953.0	71.354	8.0	0.013222558614377244	NZ_MUYU01000029.1	g-proteobacteria	Moraxella pluranimalium strain CCUG 54913 54913T_ctg_0000029, whole genome shotgun sequence	True	False
DEN0029_000000005612	2369	0.9298887906531688	4	3	2	2	2	True	118136	fragment	False	ENG0028_000000006510	0.9436455499417022		0	0	False	False	0.998733639717102	0	rep_cluster_1097				non-mobilizable	other	1242.0	97.021	99.0	0.1478167501789549	NZ_KE159503.1	CFB group bacteria	Phocaeicola sartorii strain dnLKV3 acPFj-supercont1.19, whole genome shotgun sequence	False	True
ENG0019_000000004719	4514	0.9298867775886828	8	5	1	2	4	True	121577	fragment	False	AST0058_000000003419	0.7373384913630089		0	0	False	True	1.0	0					non-mobilizable	chromosome	4514.0	99.24700000000001	100.0	0.0018288299459658353	LN824140.1	high GC Gram+	Bifidobacterium longum subsp. infantis genome assembly Bifidobacterium longum subsp. infantis CECT7210, chromosome : I	False	True
ISR0141_000000008189	4367	0.9298867775886828	8	5	1	2	4	True	121577	fragment	False	AST0058_000000003419	0.5569920246248281		0	0	False	True	0.999770998954773	0					non-mobilizable	other	4373.0	96.75299999999999	100.0	0.0018690741174089986	CP006741.1	high GC Gram+	Bifidobacterium longum subsp. longum GT15, complete genome	False	True
ENG0168_000000018097	1708	0.9298824557402044	3	2	2	2	2	False	94566	fragment	False	SPA0094_000000006391	0.47287995594713655		0	0	False	False	1.0	0					non-mobilizable	chromosome	1708.0	99.941	100.0	0.00033162295926574367	CP054236.1	enterobacteria	Escherichia coli strain EcPF5 chromosome, complete genome	False	False
MAD0111_000000002951	5690	0.9298824024262768	6	4	2	2	4	False	18844	maximal	True	MAD0111_000000002951	1.0		3	1	False	False	1.0	0					non-mobilizable	no_good_hit	3027.0	98.976	84.0	0.03408886085075703	CP024864.1	enterobacteria	Escherichia coli strain AR_0015 plasmid unitig_2_pilon, complete sequence	True	False
MAD0107_000000014268	2723	0.9298798553764313	3	3	3	3	2	False	14696	maximal	True	MAD0107_000000014268	1.0		4	1	False	False	0.9996327757835388	0					non-mobilizable	no_good_hit	967.0	90.486	42.0	0.00025887185468016733	CP040518.1	firmicutes	Blautia sp. SC05B48 chromosome, complete genome	True	False
DEN0090_000000017202	1666	0.929875028848082	3	3	3	3	2	False	68730	fragment	False	DEN0090_000000017202	0.9357277266365084		0	0	False	False	1.0	0					non-mobilizable	no_good_hit	423.0	73.286	25.0	7.435494436536995e-05	CP040506.1	firmicutes	Hungatella hathewayi WAL-18680 chromosome, complete genome	True	False
ISR0107_000000009320	2644	0.9298703789615852	4	4	2	3	3	True	33582	fragment	False	ISR0107_000000009320	1.0		0	0	False	False	1.0	0					non-mobilizable	other	2641.0	99.35600000000001	99.0	0.0010740421903300402	CP011965.1	high GC Gram+	Bifidobacterium longum subsp. longum strain CCUG30698, complete genome	False	True
MAD0060_000000001843	6965	0.929870086922808	11	4	3	2	2	False	25097	maximal	True	MAD0060_000000001843	1.0		1	1	False	False	1.0	0					non-mobilizable	no_good_hit	734.0	92.37100000000001	25.0	0.012919576081948039	MK415407.1	viruses	Phage FAKO27_000271F, complete genome	True	False
CHI0132_000000024082	1264	0.9298684018376904	2	2	2	2	2	False	80838	fragment	False	CHI0132_000000024082	1.0		0	0	False	False	0.9960442781448364	0					non-mobilizable	no_good_hit	566.0	84.45200000000001	44.0	0.00016040222713640354	NZ_BFBT01000001.1	firmicutes	Lawsonibacter asaccharolyticus strain 3BBH22, whole genome shotgun sequence	True	False
CHI0179_000000010361	1967	0.9298673818589731	2	2	2	2	2	False	77558	fragment	False	CHI0179_000000010361	1.0		0	0	False	False	0.9750889539718628	0					non-mobilizable	no_good_hit	77.0	85.714	4.0	1.6698558716636665e-05	NZ_LT732529.1	firmicutes	Bacillus sinesaloumensis strain Marseille-P3516T, whole genome shotgun sequence	True	False
DEN0039_000000006164	2872	0.9298653551927644	6	1	1	1	1	False	73293	fragment	False	DEN0039_000000006164	1.0		0	0	False	False	0.9951253533363342	0					non-mobilizable	no_good_hit	983.0	92.574	74.0	0.00021744973002027902	CP036491.1	CFB group bacteria	Bacteroides sp. A1C1 chromosome, complete genome	True	False
CHI0043_000000001907	4000	0.9298605436019748	4	4	2	3	2	False	87440	fragment	False	CHI0043_000000001907	1.0		0	0	False	False	0.996999979019165	0	rep_cluster_2361	MOBQ		MOBQ,MOBQ	mobilizable	plasmid	4000.0	100.0	100.0	0.9444969296173831	CP032885.1	enterobacteria	Escherichia coli strain SCEC020022 plasmid p6_020022, complete sequence	False	True
DEN0078_000000004042	6116	0.9298568893015198	9	5	2	5	2	False	69847	maximal	True	DEN0078_000000004042	1.0		1	1	False	False	0.9991824626922607	0					non-mobilizable	no_good_hit	227.0	76.211	4.0	9.410641755353564e-05	NZ_LN849007.1	firmicutes	Clostridium niameyense strain MT5, whole genome shotgun sequence	True	False
ISR0218_000000001946	7064	0.929849513638848	7	5	2	3	4	True	97445	fragment	False	ISR0218_000000001946	1.0		0	0	False	False	0.9950453042984009	0					non-mobilizable	no_good_hit	6223.0	92.801	88.0	0.07498422406679288	NZ_CYXX01000016.1	firmicutes	Roseburia inulinivorans strain 2789STDY5608887, whole genome shotgun sequence	True	True
CAN0001_000000007729	6056	0.929849513638848	6	5	2	3	4	True	97443	fragment	False	CAN0001_000000007729	1.0		0	0	False	False	1.0	0					non-mobilizable	other	5821.0	94.709	96.0	0.07009368477258386	NZ_CYXX01000016.1	firmicutes	Roseburia inulinivorans strain 2789STDY5608887, whole genome shotgun sequence	False	True
ENG0087_000000014517	1817	0.92984860606912	2	2	2	2	1	False	61380	fragment	False	ENG0087_000000014517	0.962436166447568		0	0	False	False	0.9977985620498657	0					non-mobilizable	no_good_hit	47.0	91.48899999999999	3.0	1.0689378963348675e-05	NZ_BKDH01000001.1	b-proteobacteria	Variovorax boronicumulans strain HAB30 Contig01, whole genome shotgun sequence	True	False
ISR0178_000000010855	1591	0.92984860606912	3	2	2	2	1	False	58166	fragment	False	ISR0178_000000010855	0.9537207898151644		0	0	False	False	0.9428032636642456	0					non-mobilizable	no_good_hit	57.0	85.965	4.0	0.00026164678618318077	NZ_AUMO01000032.1	b-proteobacteria	Azohydromonas australica DSM 1124 H537DRAFT_scaffold00013.13_C, whole genome shotgun sequence	True	False
DEN0073_000000008249	5351	0.929846611420179	5	5	5	5	4	False	116631	fragment	False	SPA0101_000000007479	0.8031282211973417		0	0	False	False	1.0	0					non-mobilizable	other	5351.0	99.869	100.0	0.0010328265083128054	AP019729.1	CFB group bacteria	Parabacteroides distasonis NBRC 113806 DNA, complete genome	False	False
MAD0112_000000002044	10604	0.9298462626382886	7	7	6	6	5	False	14477	maximal	True	MAD0112_000000002044	1.0		1	1	False	False	1.0	0					non-mobilizable	no_good_hit	3265.0	91.945	31.0	0.025687015059812583	NZ_CBYM010000007.1	firmicutes	Clostridium saudiense strain JCC, whole genome shotgun sequence	True	False
MON0076_000000029958	1603	0.9298445400363596	3	3	3	3	2	False	73610	fragment	False	FIJ0006_000000016351	0.2538490710460073		0	0	False	False	1.0	0					non-mobilizable	other	1603.0	99.93799999999999	100.0	0.057738052331867656	NZ_JAAIOD010000027.1	firmicutes	Dorea longicatena strain MSK.10.16 NODE_27_length_27746_cov_348.461, whole genome shotgun sequence	False	False
ENG0090_000000007927	2813	0.9298433648863236	3	3	3	3	3	False	102817	fragment	False	ENG0090_000000007927	1.0		0	0	False	False	0.9975115656852722	0					non-mobilizable	no_good_hit	1573.0	99.619	82.0	0.0006904269579226054	NZ_UFSX01000001.1	CFB group bacteria	Bacteroides eggerthii strain NCTC11155, whole genome shotgun sequence	True	False
ENG0211_000000001888	17547	0.9298410225954014	24	8	1	8	2	False	114797	maximal	True	ENG0211_000000001888	0.9447234848232925		8	6	False	False	1.0	0					non-mobilizable	no_good_hit								True	False
ENG0065_000000001308	17494	0.9298410225954014	23	8	1	8	2	False	114797	maximal	False	ENG0211_000000001888	0.7648300602426062		0	0	False	False	1.0	0					non-mobilizable	no_good_hit								True	False
ENG0093_000000000758	17464	0.9298410225954014	24	8	1	8	2	False	114797	maximal	False	ENG0211_000000001888	0.9399322476310504		0	0	False	False	1.0	0					non-mobilizable	no_good_hit								True	False
USA0108_01_000000000844	17453	0.9298410225954014	24	8	1	8	2	False	114797	maximal	False	ENG0211_000000001888	0.9381523045385612		0	0	False	False	1.0	0					non-mobilizable	no_good_hit								True	False
CHI0127_000000001207	16446	0.9298410225954014	22	8	1	8	2	False	114797	maximal	False	ENG0211_000000001888	0.31382653840280955		0	0	False	False	1.0	0					non-mobilizable	no_good_hit								True	False
ISR0260_000000004966	2571	0.9298277948832496	5	1	0	1	1	True	110205	fragment	False	ISR0260_000000004966	0.9974609375		0	0	False	False	0.9898871779441833	0					non-mobilizable	no_good_hit	221.0	88.68799999999999	9.0	0.06585735963581184	HG796352.1	bacteria	Uncultured bacterium plasmid pRGI00634	True	True
ENG0018_000000008206	2560	0.9298277948832496	4	1	0	1	1	True	110205	fragment	False	ISR0260_000000004966	0.9953325554259043		0	0	False	False	0.991406261920929	0					non-mobilizable	no_good_hit	221.0	88.68799999999999	9.0	0.06585735963581184	HG796352.1	bacteria	Uncultured bacterium plasmid pRGI00634	True	True
AST0089_000000011342	1997	0.9298277948832496	3	1	0	1	1	True	110203	fragment	False	AST0089_000000011342	1.0		0	0	False	False	0.998497724533081	0					non-mobilizable	no_good_hit	221.0	88.68799999999999	11.0	0.06585735963581184	HG796352.1	bacteria	Uncultured bacterium plasmid pRGI00634	True	True
FIJ0047_000000019454	1594	0.9298277948832496	1	1	0	1	1	True	51983	maximal	False	FIJ0007_000000011400	0.9998952440812906		0	0	True	True	1.0	23					non-mobilizable	no_good_hit								True	True
FIJ0058_000000026058	1591	0.9298277948832496	1	1	0	1	1	True	51983	maximal	False	FIJ0007_000000011400	0.9991764554741861		0	0	True	True	1.0	25					non-mobilizable	no_good_hit								True	True
FIJ0151_000000011112	1571	0.9298277948832496	1	1	0	1	1	True	51983	maximal	False	FIJ0007_000000011400	0.99989898989899		0	0	True	True	1.0	9					non-mobilizable	no_good_hit								True	True
FIJ0004_000000016897	1551	0.9298277948832496	2	1	0	1	1	True	51983	maximal	False	FIJ0007_000000011400	0.9998977505112475		0	0	True	True	1.0	5					non-mobilizable	no_good_hit								True	True
ISR0124_000000010625	1300	0.9298277948832496	2	1	0	1	1	True	32072	fragment	False	ISR0124_000000010625	1.0		0	0	False	False	1.0	0					non-mobilizable	no_good_hit	221.0	88.68799999999999	17.0	0.06585735963581184	HG796352.1	bacteria	Uncultured bacterium plasmid pRGI00634	True	True
FIJ0038_000000027763	1292	0.9298277948832496	3	1	0	1	1	True	47610	maximal	True	FIJ0038_000000027763	1.0		0	0	False	False	0.99071204662323	0					non-mobilizable	no_good_hit	338.0	97.041	26.0	0.0032549379436905396	NZ_CYXX01000013.1	firmicutes	Roseburia inulinivorans strain 2789STDY5608887, whole genome shotgun sequence	True	True
ENG0194_000000006607	4102	0.9298255558139972	8	5	5	5	3	False	129768	fragment	False	ENG0194_000000006607	1.0		0	0	False	True	0.9995124340057373	0					non-mobilizable	chromosome	1742.0	99.08200000000001	100.0	0.0004665589016544216	CP040518.1	firmicutes	Blautia sp. SC05B48 chromosome, complete genome	False	True
CHI0144_000000000871	13018	0.9298251095732956	16	9	7	9	8	False	115963	maximal	True	CHI0144_000000000871	1.0		1	1	False	False	0.999846339225769	0					non-mobilizable	no_good_hit	2169.0	100.0	17.0	0.015360199512554554	NZ_SPFU01000017.1	CFB group bacteria	Bacteroides ovatus strain BSD2780061688st1_C6 NODE_17_length_141144_cov_23.9452, whole genome shotgun sequence	True	False
ENG0012_000000002752	8645	0.9298209924652686	9	7	4	4	6	False	67102	maximal	True	ENG0012_000000002752	1.0		3	2	False	False	0.997686505317688	0					non-mobilizable	no_good_hit	2148.0	95.531	45.0	0.0008343670624372379	NC_021039.1	firmicutes	Ruminococcus champanellensis 18P13 = JCM 17042, complete genome	True	False
ISR0834_000000002841	5720	0.9298178040805992	4	4	3	4	2	False	116121	fragment	False	ISR0834_000000002841	1.0		0	0	False	False	0.9993007183074951	0					non-mobilizable	no_good_hit	245.0	71.837	4.0	7.652624850323662e-05	CP022479.1	firmicutes	Faecalibacterium prausnitzii strain A2165 chromosome, complete genome	True	False
FIJ0020_000000000236	36718	0.9298104147285396	38	17	11	16	10	True	98440	fragment	False	FIJ0020_000000000236	0.9738610383092623		0	0	False	False	1.0	0					non-mobilizable	no_good_hit	876.0	78.767	3.0	0.00025082563437983364	NZ_CP047056.1	g-proteobacteria	Succinivibrio dextrinosolvens strain Z6 chromosome, complete genome	True	True
MAD0078_000000009548	1162	0.92980893496146	1	1	1	1	1	False	16187	fragment	False	MAD0078_000000009548	0.9955357142857143		0	0	False	False	1.0	0					non-mobilizable	no_good_hit	501.0	78.244	42.0	0.019846895378508648	NZ_KB291014.1	CFB group bacteria	Prevotella saccharolytica F0055 Scfld750, whole genome shotgun sequence	True	False
FIJ0124_000000006898	3758	0.929805772271438	4	3	3	3	3	False	44499	maximal	True	FIJ0124_000000006898	1.0		1	1	False	False	1.0	0					non-mobilizable	no_good_hit	434.0	72.581	11.0	0.0003482955644354989	NZ_UGTM01000002.1	CFB group bacteria	Prevotella denticola strain NCTC13067, whole genome shotgun sequence	True	False
MAD0041_000000029375	1285	0.929795654111188	2	2	2	2	2	False	47612	fragment	False	FIJ0038_000000027104	0.9543173045315456		0	0	False	False	0.9953307509422302	0					non-mobilizable	chromosome	1285.0	98.054	100.0	0.0003593668091166098	CP060633.1	firmicutes	Lachnospiraceae bacterium sunii NSJ-8 chromosome, complete genome	False	False
USA0034_01_000000009757	5842	0.9297938507238166	8	3	2	3	1	True	107221	fragment	False	USA0034_01_000000009757	1.0		0	0	False	False	1.0	0					non-mobilizable	no_good_hit	1669.0	94.068	70.0	0.0004271663352711784	CP060636.1	firmicutes	Eubacterium sp. NSJ-61 chromosome, complete genome	True	True
USA0069_01_000000012191	5050	0.9297938507238166	6	3	2	3	1	True	107220	fragment	False	USA0069_01_000000012191	1.0		0	0	False	False	1.0	0					non-mobilizable	no_good_hit	2395.0	83.758	65.0	0.03293069334329556	CP021583.1	other sequences	Unidentified plasmid plasmid GF1-2_000127F, complete sequence	True	True
MON0070_000000030840	1139	0.9297930978790836	2	2	2	2	2	False	91382	fragment	False	MON0070_000000030840	0.9312011161741465		0	0	False	False	0.9973661303520203	0					non-mobilizable	no_good_hit	493.0	79.919	43.0	0.0017585142911011925	NZ_NHOC01000001.1	firmicutes	Butyricicoccus porcorum strain BB10 BB10_c1, whole genome shotgun sequence	True	False
CAN0016_000000034185	1334	0.9297816465275986	3	1	1	1	1	False	92696	fragment	False	CAN0016_000000034185	1.0		0	0	False	False	0.9985007643699646	0					non-mobilizable	no_good_hit	83.0	89.15700000000001	6.0	2.4387548861658466e-05	FP929045.1	firmicutes	Faecalibacterium prausnitzii L2/6 draft genome	True	False
FIJ0122_000000000691	21427	0.929778429550898	26	23	5	11	21	True	41450	maximal	True	FIJ0122_000000000691	1.0		1	1	False	False	1.0	0	rep_cluster_1992	MOBT			mobilizable	no_good_hit	17156.0	95.745	80.0	0.4429003177227288	DQ489740.1	firmicutes	Leuconostoc citreum KM20 plasmid pLCK1, complete sequence	True	True
MON0001_000000029337	1192	0.9297725274394392	1	1	1	1	1	False	14357	fragment	False	MON0001_000000029337	1.0		0	0	False	False	0.9563758373260498	0					non-mobilizable	no_good_hit	517.0	99.613	43.0	0.00015535771867426876	FP929045.1	firmicutes	Faecalibacterium prausnitzii L2/6 draft genome	True	False
DEN0064_000000000179	54927	0.92976530782748	58	27	18	24	10	True	76044	maximal	True	DEN0064_000000000179	1.0		1	1	False	False	0.9999635815620422	0					non-mobilizable	no_good_hit	38.0	100.0	0.0	0.000442520212409702	NZ_SMCQ01000011.1	firmicutes	Longibaculum muris strain DSM 29487 Ga0244711_111, whole genome shotgun sequence	True	True
FIJ0150_000000017842	1388	0.9297574159852052	2	1	1	1	1	False	72695	fragment	False	FIJ0150_000000017842	1.0		0	0	False	False	1.0	0					non-mobilizable	no_good_hit	478.0	73.013	33.0	0.003259333864898513	NZ_SLUM01000007.1	firmicutes	Fournierella massiliensis strain DSM 100451 Ga0244722_107, whole genome shotgun sequence	True	False
ISR0047_000000001270	15561	0.9297543622703636	17	15	7	10	14	True	123669	fragment	False	ISR0047_000000001270	1.0		0	0	False	True	0.9999357461929321	0	rep_cluster_1702				non-mobilizable	no_good_hit	5308.0	98.88799999999999	67.0	0.1712939049586777	CP021580.1	other sequences	Unidentified plasmid plasmid GF1-2_000418F, complete sequence	True	True
ISR0190_000000014156	1605	0.9297522633099468	2	2	2	2	1	False	106735	fragment	False	ISR0190_000000014156	0.9949937421777222		0	0	False	False	0.9987539052963257	0					non-mobilizable	other	1605.0	99.37700000000001	100.0	0.0006624576103535021	CP016019.1	high GC Gram+	Bifidobacterium longum subsp. longum strain AH1206, complete genome	False	False
ISR0183_000000006651	5312	0.9297518130364902	6	5	5	4	4	False	29493	maximal	True	ISR0183_000000006651	1.0		2	2	False	False	1.0	0					non-mobilizable	no_good_hit	4054.0	99.43299999999999	76.0	0.05303793658479134	NZ_QSFS01000017.1	firmicutes	Dorea formicigenerans strain AM42-8 AM42-8.Scaf17, whole genome shotgun sequence	True	False
SPA0124_000000007867	3696	0.9297479444431824	6	6	5	6	6	False	78307	maximal	True	SPA0124_000000007867	1.0		41	9	False	False	0.9997294545173645	0					non-mobilizable	chromosome	3696.0	100.0	100.0	0.0006817445057758243	CP050455.1	enterobacteria	Klebsiella pneumoniae strain NMI4661_17 chromosome	False	False
MAD0096_000000000937	13429	0.9297478095880242	16	14	1	2	14	False	80363	fragment	False	MAD0096_000000000937	1.0		0	0	False	False	1.0	0			MPF_I		non-mobilizable	plasmid	13429.0	98.436	100.0	0.15855819668257642	CP056818.1	enterobacteria	Escherichia coli strain RHBSTW-00147 plasmid pRHBSTW-00147_3, complete sequence	False	True
CHI0140_000000004429	6857	0.929747168924298	6	3	3	3	2	True	89512	maximal	True	CHI0140_000000004429	1.0		1	1	False	False	0.9998541474342346	0					non-mobilizable	no_good_hit	1498.0	98.131	24.0	0.0006381030568707736	CP024701.1	fusobacteria	Fusobacterium pseudoperiodonticum strain KCOM 1277 chromosome, complete genome	True	True
ISR0059_000000002196	6921	0.92973912658595	7	4	2	2	4	False	126715	maximal	True	ISR0059_000000002196	1.0	PS832|PS833|PS837|PS974|PS975|PS976	6	2	False	True	1.0	0	rep_cluster_475				non-mobilizable	no_good_hit	4136.0	99.976	73.0	0.6342997392238073	NZ_CYYV01000030.1	firmicutes	Fusicatenibacter saccharivorans strain 2789STDY5608849, whole genome shotgun sequence	True	True
ISR0212_000000002414	11117	0.9297327545391918	11	10	9	8	7	False	105730	fragment	False	ISR0212_000000002414	1.0		0	0	False	False	0.9998201131820679	0					non-mobilizable	no_good_hit	222.0	76.126	2.0	0.0022640033754232143	NZ_FNRK01000012.1	firmicutes	Eubacterium aggregans strain SR12, whole genome shotgun sequence	True	False
ISR0189_000000001679	5686	0.9297304057930472	5	5	4	5	3	False	129682	maximal	True	ISR0189_000000001679	1.0	PS1061	2	2	False	True	1.0	0					non-mobilizable	chromosome	1800.0	99.22200000000001	90.0	0.0004821019322666884	CP040518.1	firmicutes	Blautia sp. SC05B48 chromosome, complete genome	False	True
MON0005_000000001209	17436	0.9297281592853958	15	10	4	10	4	True	80302	fragment	False	MON0060_000000000842	0.9554038597322773		0	0	False	False	1.0	0					non-mobilizable	no_good_hit	255.0	85.098	1.0	0.0006071349326909244	NZ_LT635860.1	b-proteobacteria	Duodenibacillus massiliensis strain Marseille-P2968T, whole genome shotgun sequence	True	True
ENG0167_000000008135	3046	0.9297194312872404	4	3	3	3	3	False	56075	maximal	True	ENG0167_000000008135	1.0		1	1	False	False	0.9954038262367249	0					non-mobilizable	no_good_hit	553.0	90.59700000000001	18.0	0.00012351524383967722	NZ_CP022722.1	firmicutes	[Clostridium] innocuum strain I46 chromosome	True	False
ISR0114_000000002721	8596	0.9297189884467322	16	8	4	7	2	True	88773	maximal	True	ISR0114_000000002721	1.0		0	0	False	False	0.9997673630714417	0					non-mobilizable	no_good_hit	2732.0	90.59299999999999	67.0	0.10462071621101271	MK233394.1	viruses	Uncultured human fecal virus clone F.prausnitzii_B10.V01.I15_1_c1 sequence	True	True
FIJ0011_000000007264	5742	0.929717425924067	10	3	1	3	1	False	51012	maximal	False	MAD0099_000000004520	0.9887005649717514		0	0	True	True	1.0	3					non-mobilizable	no_good_hit	44.0	90.90899999999999	1.0	9.317687419323454e-06	NZ_LT899436.1	CFB group bacteria	Tenacibaculum jejuense strain KCTC 22618(T) chromosome TJEJU	True	True
ISR0087_000000006989	3905	0.929713577049029	7	5	5	4	3	False	129744	maximal	True	ISR0087_000000006989	1.0	PS1061	0	0	False	True	0.9989756941795349	0					non-mobilizable	chromosome	1742.0	99.311	90.0	0.0004665589016544216	CP040518.1	firmicutes	Blautia sp. SC05B48 chromosome, complete genome	False	True
ISR0151_000000013953	1510	0.92970036098148	2	2	2	2	2	False	118750	fragment	False	ENG0113_000000014269	0.6189424998163147		0	0	False	False	0.9993377327919006	0					non-mobilizable	other	1510.0	98.94	100.0	0.006848258209740955	NZ_CYZN01000003.1	firmicutes	Blautia wexlerae strain 2789STDY5834863, whole genome shotgun sequence	False	False
ISR0017_000000021961	1508	0.92970036098148	2	2	2	2	2	False	118750	fragment	False	ENG0113_000000014269	0.5980242808335472		0	0	False	False	1.0	0					non-mobilizable	other	1508.0	99.40299999999999	100.0	0.006839181658104453	NZ_CYZN01000003.1	firmicutes	Blautia wexlerae strain 2789STDY5834863, whole genome shotgun sequence	False	False
ISR0271_000000003152	4521	0.929696495834208	5	3	2	3	1	False	79094	maximal	True	ISR0271_000000003152	1.0		28	4	False	False	0.9971245527267456	0					non-mobilizable	no_good_hit	659.0	98.786	15.0	0.00021125033228585702	FP929061.1	firmicutes	Anaerostipes hadrus draft genome	True	False
FIJ0017_000000009395	2996	0.9296913281007066	5	5	3	4	2	False	81641	fragment	False	ISR0159_000000008297	0.6920288900770832		0	0	False	False	0.9893190860748291	0					non-mobilizable	no_good_hit	114.0	79.825	4.0	0.904	KU546458.1	bacteria	Uncultured bacterium clone PE_03F_000_Contig_27 genomic sequence	True	False
CHI0052_000000000944	11999	0.9296786695403364	15	14	9	10	14	True	114601	fragment	False	CHI0052_000000000944	1.0		0	0	False	False	1.0	0	rep_cluster_707	MOBQ			mobilizable	plasmid	4893.0	98.079	99.0	0.09801797464291447	NZ_CP011405.1	firmicutes	Lactobacillus salivarius str. Ren plasmid pR2, complete sequence	False	True
FIJ0123_000000004152	8027	0.9296779127745832	13	6	5	6	1	False	41385	maximal	True	FIJ0123_000000004152	1.0		1	1	False	False	0.9998754262924194	0					non-mobilizable	no_good_hit								True	False
AUS0006_000000003269	5811	0.9296773684522648	7	6	5	5	6	False	111443	fragment	False	ISR0288_000000004193	0.8804547627491931		0	0	False	False	1.0	0					non-mobilizable	other	5816.0	99.10600000000001	100.0	0.008051726072328408	NZ_JH815205.1	CFB group bacteria	Barnesiella intestinihominis YIT 11860 supercont1.3, whole genome shotgun sequence	False	False
MON0002_000000014357	1843	0.9296656550436396	3	3	3	2	2	False	112338	fragment	False	ISR0805_000000006670	0.9288438090207335		0	0	False	False	1.0	0					non-mobilizable	other	1700.0	98.294	99.0	0.00047153306563140445	FP929062.1	firmicutes	Clostridiales sp. SS3/4 draft genome	False	False
ISR0164_000000015580	1771	0.9296618080758778	3	2	2	2	2	False	123997	fragment	False	ISR0104_000000012139	0.5279118420644354		0	0	False	False	0.9994353652000427	0					non-mobilizable	other	1713.0	95.914	97.0	0.0004754208529805444	FP929062.1	firmicutes	Clostridiales sp. SS3/4 draft genome	False	False
ISR0392_000000004069	6664	0.9296594406850596	10	5	3	2	3	False	130739	backbone	False	ISR0014_000000005210	0.8882038099346057	PS1125|PS140|PS493|PS494	0	0	True	True	0.9998499155044556	69					non-mobilizable	plasmid	5661.0	95.10700000000001	99.0	0.8687970502381318	LN853057.1		Uncultured prokaryote from Rat gut metagenome metamobilome, plasmid pRGRH0411	False	True
ISR0201_000000003950	6648	0.9296594406850596	10	5	3	2	3	False	130739	backbone	False	ISR0014_000000005210	0.8906470931924786	PS1125|PS140|PS493|PS494	0	0	True	True	1.0	132					non-mobilizable	plasmid	4472.0	95.99700000000001	98.0	0.6864341680749732	LN853057.1		Uncultured prokaryote from Rat gut metagenome metamobilome, plasmid pRGRH0411	False	True
AST0047_000000015227	1508	0.9296578107137348	4	2	2	2	2	False	115195	fragment	False	AST0047_000000015227	0.9659485753995831		0	0	False	False	0.9515914916992188	0					non-mobilizable	no_good_hit								True	False
SPA0056_000000023972	1493	0.9296513966454164	3	3	3	2	2	False	7994	maximal	True	SPA0056_000000023972	1.0		2	2	False	False	0.9665103554725647	0					non-mobilizable	no_good_hit	81.0	100.0	5.0	1.750239509337856e-05	CP022412.2	CFB group bacteria	Bacteroides caccae strain ATCC 43185 chromosome, complete genome	True	False
SPA0130_000000004357	7508	0.9296462504958428	11	5	2	3	4	True	76965	backbone	True	SPA0130_000000004357	1.0	PS328|PS329|PS369|PS370	4	4	True	True	1.0	15					non-mobilizable	no_good_hit	475.0	84.421	26.0	0.0506412364353831	LN854299.1		Uncultured prokaryote from Rat gut metagenome metamobilome, plasmid pRGRH1800	True	True
FIJ0027_000000001921	8503	0.929645682678962	12	4	3	4	3	False	67002	fragment	False	FIJ0027_000000001921	1.0		0	0	False	False	0.9998824000358582	0					non-mobilizable	no_good_hit	1117.0	75.47	13.0	0.0003702535597355313	NZ_CP030777.1	firmicutes	Faecalibacterium prausnitzii strain APC918/95b chromosome, complete genome	True	False
SPA0088_000000002528	6444	0.9296446655616516	6	5	5	5	3	False	128401	maximal	True	SPA0088_000000002528	1.0		26	6	False	False	1.0	0					non-mobilizable	no_good_hit	885.0	72.542	13.0	0.0002423766796689907	CP060633.1	firmicutes	Lachnospiraceae bacterium sunii NSJ-8 chromosome, complete genome	True	False
CHI0123_000000003799	3586	0.929642899234061	5	5	5	5	5	False	81719	maximal	True	CHI0123_000000003799	1.0		2	2	False	False	1.0	0					non-mobilizable	other	3586.0	99.944	100.0	0.24511144537125668	NZ_JH604968.1	b-proteobacteria	Sutterella parvirubra YIT 11816 Scfld499, whole genome shotgun sequence	False	False
SPA0055_000000006981	4490	0.9296336933143298	6	6	5	6	5	False	104527	fragment	False	SPA0056_000000006972	0.9226591053421893		0	0	False	False	1.0	0					non-mobilizable	chromosome	4490.0	97.728	100.0	0.0018486808021355577	CP048433.1	actinobacteria	Collinsella aerofaciens ATCC 25986 strain JCM 10188 chromosome, complete genome	False	False
AST0047_000000004738	4386	0.9296282996136552	4	3	3	3	3	False	128375	fragment	False	AST0047_000000004738	1.0		0	0	False	False	1.0	0					non-mobilizable	chromosome	4343.0	95.83200000000001	99.0	0.001523460768688752	CP031837.1	firmicutes	Clostridium sporogenes strain YH-Raf3-2-5 chromosome, complete genome	False	False
FIJ0164_000000002374	9769	0.9296255759806216	9	8	7	7	8	False	101320	fragment	False	FIJ0014_000000001935	0.6635510602162019		0	0	False	False	0.9990786910057068	0					non-mobilizable	no_good_hit	174.0	81.609	2.0	0.0003359047195583921	NZ_HE999444.1	CFB group bacteria	Prevotella conceptionensis 9403948, whole genome shotgun sequence	True	False
FIJ0123_000000003654	9039	0.9296250917128605	12	9	4	4	8	True	132506	backbone	False	ISR0038_000000002833	0.9915174270309037	PS1165|PS799|PS800	0	0	True	True	1.0	75	rep_cluster_1097	MOBB			mobilizable	plasmid	8372.0	99.2	100.0	0.9365416899832121	HG796769.1	bacteria	Uncultured bacterium plasmid pRGF00001	False	True
FIJ0083_000000003731	8117	0.9296250917128605	12	9	4	4	8	True	132506	backbone	False	ISR0038_000000002833	0.8301159166938268	PS1165|PS799|PS800	0	0	False	True	0.9998767971992493	0	rep_cluster_1097	MOBB			mobilizable	plasmid	7462.0	99.116	100.0	0.8346950195858982	HG796769.1	bacteria	Uncultured bacterium plasmid pRGF00001	False	True
FIJ0011_000000005172	7937	0.9296250917128605	12	9	4	4	8	True	132506	backbone	False	ISR0038_000000002833	0.025196262752004872	PS1165|PS799|PS800	0	0	False	True	1.0	0	rep_cluster_1097	MOBB			mobilizable	plasmid	7462.0	99.116	100.0	0.8346950195858982	HG796769.1	bacteria	Uncultured bacterium plasmid pRGF00001	False	True
FIJ0153_000000003581	7937	0.9296250917128605	12	9	4	4	8	True	132506	backbone	False	ISR0038_000000002833	0.025197713335540536	PS1165|PS799|PS800	0	0	False	True	1.0	0	rep_cluster_1097	MOBB			mobilizable	plasmid	7465.0	99.14299999999999	100.0	0.8350307778399553	HG796769.1	bacteria	Uncultured bacterium plasmid pRGF00001	False	True
AST0028_000000003801	4581	0.929621108099978	5	4	4	4	4	False	123018	maximal	True	AST0028_000000003801	1.0		7	5	False	False	0.9995633959770203	0					non-mobilizable	no_good_hit	1543.0	94.75	34.0	0.00038616025725951174	CP048436.1	firmicutes	Flavonifractor plautii strain JCM 32125 chromosome, complete genome	True	False
MAD0112_000000024619	1188	0.9296198419980546	1	1	1	1	1	False	50432	fragment	False	FIJ0014_000000020280	0.959920634920635		0	0	False	False	0.9882155060768127	0					non-mobilizable	other	1015.0	87.094	98.0	0.004293135640223379	NZ_WNAJ01000002.1	firmicutes	Roseburia intestinalis strain BIOML-A1 scaffold2_size236191, whole genome shotgun sequence	False	False
SPA0105_000000005749	4825	0.9296167672828954	4	3	3	3	3	False	84745	fragment	False	SPA0105_000000005749	1.0		0	0	False	False	0.9995855093002319	0					non-mobilizable	chromosome	4825.0	99.544	100.0	0.0012101695391570015	CP048436.1	firmicutes	Flavonifractor plautii strain JCM 32125 chromosome, complete genome	False	False
ISR0182_000000013053	2835	0.929611956754113	4	3	2	3	2	False	129539	fragment	False	ISR0182_000000013053	1.0		0	0	False	True	1.0	0					non-mobilizable	chromosome	1679.0	89.339	100.0	0.00044806805489155255	CP040518.1	firmicutes	Blautia sp. SC05B48 chromosome, complete genome	False	True
ISR0400_000000005738	3110	0.92961018073278	5	5	4	3	3	False	98931	fragment	False	ISR0400_000000005738	0.9510461550233957		0	0	False	False	1.0	0					non-mobilizable	other	3110.0	99.904	100.0	0.000520235034457832	FP929033.1	CFB group bacteria	Bacteroides xylanisolvens XB1A draft genome	False	False
ISR0393_000000000542	21233	0.9296083833893252	33	11	5	11	5	False	53880	maximal	True	ISR0393_000000000542	1.0		2	1	False	False	0.9997174143791199	0					non-mobilizable	no_good_hit	1302.0	80.184	6.0	0.0004366416042314479	CP060632.1	firmicutes	Lachnospiraceae bacterium NSJ-4 chromosome, complete genome	True	False
CHI0181_000000003331	5867	0.9296039473567168	7	5	4	4	4	False	123628	fragment	False	USA0108_01_000000001009	0.16103950899859282		0	0	False	True	1.0	0					non-mobilizable	no_good_hit	2791.0	98.137	88.0	0.08982903506230078	CP021624.1	other sequences	Unidentified plasmid plasmid ES_ALL_5057, complete sequence	True	True
ISR0355_000000001032	13985	0.9296006843525021	15	14	9	11	12	True	123702	fragment	False	ENG0167_000000001303	0.7905583438656949		0	0	False	True	0.9994279742240906	0	rep_cluster_1702				non-mobilizable	no_good_hit	5244.0	99.18	86.0	0.0011923170793900581	CP002544.1	CFB group bacteria	Odoribacter splanchnicus DSM 20712, complete genome	True	True
FIJ0133_000000003810	8983	0.9295912982126594	13	6	3	4	4	True	76973	maximal	True	FIJ0133_000000003810	0.99202372141553	PS328|PS329|PS369	4	3	True	True	1.0	5					non-mobilizable	no_good_hit	475.0	84.632	21.0	0.0506412364353831	LN854299.1		Uncultured prokaryote from Rat gut metagenome metamobilome, plasmid pRGRH1800	True	True
ENG0204_000000002171	8615	0.9295912982126594	12	6	3	4	4	True	76973	maximal	False	FIJ0133_000000003810	0.9619507327535507	PS328|PS329|PS369	0	0	True	True	1.0	11					non-mobilizable	no_good_hit	475.0	84.632	22.0	0.0506412364353831	LN854299.1		Uncultured prokaryote from Rat gut metagenome metamobilome, plasmid pRGRH1800	True	True
USA0038_01_000000000668	24953	0.9295907421927824	35	19	13	15	15	True	125421	maximal	False	SPA0136_000000000618	0.26140845811762276		0	0	False	False	1.0	0					non-mobilizable	other	24955.0	98.281	100.0	0.007121630554283881	NZ_BFBT01000001.1	firmicutes	Lawsonibacter asaccharolyticus strain 3BBH22, whole genome shotgun sequence	False	True
ENG0210_000000000039	97618	0.9295812186047832	90	13	5	12	3	True	127415	maximal	False	SPA0046_000000000019	0.9106727098684546		0	0	True	True	1.0	484					non-mobilizable	virus	32454.0	97.245	96.0	0.3295009039387353	MT006214.1	viruses	CrAssphage LMMB, complete genome	False	True
ISR0218_000000000833	14119	0.9295733373101052	18	6	5	5	5	False	51070	fragment	False	ISR0218_000000000833	1.0		0	0	False	False	1.0	0					non-mobilizable	no_good_hit	345.0	86.087	2.0	0.07245155855096883	MK233569.1	viruses	Uncultured human fecal virus clone F.saccharivorans_S05.J22_3-CL32_c8 sequence	True	False
DEN0092_000000002626	4393	0.9295725047584491	7	4	3	3	3	True	91201	maximal	True	DEN0092_000000002626	1.0		0	0	False	False	0.9997723698616028	0					non-mobilizable	no_good_hit	2265.0	93.819	62.0	0.0005150065673582827	LT906459.1	CFB group bacteria	Odoribacter splanchnicus strain NCTC10825 genome assembly, chromosome: 1	True	True
ENG0039_000000009957	2520	0.929572498407692	3	3	2	3	3	False	82895	fragment	False	ENG0039_000000009957	1.0		0	0	False	False	0.9984126687049866	0					non-mobilizable	plasmid	2518.0	99.96	99.0	0.022507176006652897	CP053246.1	enterobacteria	Escherichia coli strain SCU-485 plasmid pSCU-485-1, complete sequence	False	True
DEN0085_000000017387	1649	0.9295711637020804	2	2	2	2	2	False	130857	backbone	False	ENG0116_000000013937	0.6947079213806154	PS1128	0	0	False	True	1.0	0					non-mobilizable	other	1639.0	85.296	99.0	0.01930711787503545	NZ_LNAM01000219.1	firmicutes	Acetivibrio ethanolgignens strain ACET-33324 ACET-33324.Scaf9, whole genome shotgun sequence	False	True
ISR0354_000000010271	1873	0.9295696532859696	2	2	2	2	2	False	102264	maximal	True	ISR0354_000000010271	1.0		0	0	False	False	0.9973304867744446	0					non-mobilizable	no_good_hit	455.0	96.264	28.0	0.00012607538975068175	FP929062.1	firmicutes	Clostridiales sp. SS3/4 draft genome	True	False
AST0093_000000008590	2061	0.9295574445837048	2	2	1	1	2	True	109539	maximal	True	AST0093_000000008590	1.0		2	1	False	False	0.9878699779510498	0	rep_cluster_554				non-mobilizable	plasmid	2065.0	98.499	100.0	0.28215654077723046	CP061327.1	firmicutes	Lactococcus lactis subsp. lactis bv. diacetylactis strain S50 plasmid pS7a, complete sequence	False	True
USA0026_01_000000000998	24433	0.9295536646874156	34	14	5	9	12	True	42896	maximal	True	USA0026_01_000000000998	1.0		1	1	False	False	0.9976670742034912	0					non-mobilizable	no_good_hit	206.0	84.95100000000001	1.0	0.002272676633764845	MN399336.1	viruses	Edwardsiella phage vB_EtaM_ET-ABTNL-9, complete genome	True	True
MON0033_000000002642	19323	0.9295532490612554	14	7	5	7	4	False	124351	maximal	False	AST0019_000000000873	0.9258934215912173		0	0	False	False	1.0	0					non-mobilizable	no_good_hit	4111.0	82.34	71.0	0.007108195166845621	NZ_QEKJ01000001.1	firmicutes	Agathobaculum butyriciproducens strain DSM 100391 Ga0215719_101, whole genome shotgun sequence	True	False
ENG0204_000000001666	10560	0.9295467330698628	15	14	6	6	13	False	98185	fragment	False	ENG0204_000000001666	1.0		0	0	False	True	0.9999052882194519	0		MOBP		MOBP	mobilizable	plasmid	10560.0	99.991	100.0	0.11716210068461991	CP057977.1	enterobacteria	Escherichia coli strain RHB07-C04 plasmid pRHB07-C04_3, complete sequence	False	True
SPA0082_000000000480	25301	0.9295424791786121	24	21	13	15	18	True	123714	fragment	False	SPA0082_000000000480	0.9710071338412123		0	0	False	True	1.0	0	rep_cluster_1702				non-mobilizable	no_good_hit	14498.0	99.531	57.0	0.1446491298099952	NZ_SPGG01000016.1	CFB group bacteria	Parabacteroides merdae strain 1001175st1_A1 NODE_16_length_100208_cov_48.2665, whole genome shotgun sequence	True	True
MAD0062_000000001140	9472	0.9295394482652274	9	4	3	3	4	True	132139	maximal	True	MAD0062_000000001140	1.0		1	1	False	False	0.9997888803482056	0					non-mobilizable	virus	4380.0	91.712	97.0	0.24646407270661744	MK231927.1	viruses	Uncultured human fecal virus clone B.obeum_B10.V01.K04_1-CL21_c1 sequence	False	True
FIJ0140_000000005985	4471	0.9295377731098764	5	4	4	4	4	False	116217	maximal	True	FIJ0140_000000005985	1.0		0	0	False	False	0.9968687295913696	0					non-mobilizable	no_good_hit	1964.0	95.01	56.0	0.00044390626654467163	LR215981.1	firmicutes	Ruthenibacterium lactatiformans isolate Ruthenibacterium lactatiformans 82B1 genome assembly, chromosome: 1	True	False
ENG0153_000000018357	1633	0.9295343637372376	2	2	1	2	1	False	56923	fragment	False	ENG0153_000000018357	1.0		0	0	False	False	1.0	0					non-mobilizable	no_good_hit	93.0	100.0	6.0	0.0002423246307183345	NZ_QRHR01000001.1	firmicutes	Eubacterium ventriosum strain AM23-22 AM23-22.Scaf1, whole genome shotgun sequence	True	False
FIJ0082_000000015263	1993	0.929532784195669	2	1	1	1	1	True	44444	fragment	False	FIJ0082_000000015263	1.0		0	0	False	False	0.9949824213981628	0					non-mobilizable	no_good_hit	1012.0	88.14200000000001	84.0	0.3094645080946451	AF301164.1	e-proteobacteria	Campylobacter jejuni plasmid pCJ01, complete sequence	True	True
MAD0065_000000006756	1720	0.929532784195669	1	1	1	1	1	True	16627	maximal	True	MAD0065_000000006756	1.0		1	1	False	False	1.0	0	rep_cluster_950				non-mobilizable	plasmid	1323.0	92.51700000000001	97.0	0.2472893285143618	CP017855.1	e-proteobacteria	Campylobacter jejuni strain ZP3204 plasmid pCJDM204S, complete sequence	False	True
FIJ0078_000000014783	1662	0.929532784195669	1	1	1	1	1	True	44443	fragment	False	FIJ0078_000000014783	1.0		0	0	False	False	1.0	0					non-mobilizable	no_good_hit	983.0	87.99600000000001	81.0	0.30074719800747196	AF301164.1	e-proteobacteria	Campylobacter jejuni plasmid pCJ01, complete sequence	True	True
FIJ0056_000000005181	4553	0.9295309684300226	7	6	5	5	5	False	119459	fragment	False	FIJ0056_000000005181	1.0		0	0	False	False	0.9995607137680054	0					non-mobilizable	no_good_hit	1900.0	93.895	53.0	0.04729393003089804	NZ_CABIWU010000019.1	firmicutes	Catenibacterium mitsuokai isolate MGYG-HGUT-00026, whole genome shotgun sequence	True	False
DEN0069_000000009819	2868	0.9295302629729514	3	2	2	2	2	False	70739	fragment	False	DEN0069_000000009819	1.0		0	0	False	False	1.0	0					non-mobilizable	no_good_hit								True	False
USA0069_01_000000026174	2351	0.9295262271251366	4	2	2	2	2	True	76071	fragment	False	USA0069_01_000000026174	1.0		0	0	False	False	0.9987239241600037	0					non-mobilizable	other	2351.0	98.766	100.0	0.0006479785963018896	NZ_UYXI01000001.1	CFB group bacteria	Alistipes senegalensis isolate Alistipes senegalensis 81E7, whole genome shotgun sequence	False	True
ISR0112_000000003026	8041	0.9295188468160464	13	2	1	2	1	False	32664	fragment	False	ISR0112_000000003026	1.0		0	0	False	False	1.0	0					non-mobilizable	no_good_hit	184.0	87.5	2.0	0.07108626198083066	NZ_CYZN01000057.1	firmicutes	Blautia wexlerae strain 2789STDY5834863, whole genome shotgun sequence	True	False
SPA0018_000000003563	7114	0.9295085042061698	9	2	1	2	2	False	7810	maximal	True	SPA0018_000000003563	1.0		4	2	False	False	0.9998594522476196	0					non-mobilizable	no_good_hit	528.0	73.295	8.0	0.0001260214417882688	AP018536.1	firmicutes	Lachnospiraceae bacterium GAM79 DNA, complete genome	True	False
USA0145_01_000000007831	3112	0.9295064087839606	5	5	4	3	3	False	120521	fragment	False	CAN0021_000000006846	0.10616159181626338		0	0	False	False	1.0	0					non-mobilizable	no_good_hit	1375.0	99.41799999999999	65.0	0.0002587392768670327	CP011531.1	CFB group bacteria	Bacteroides dorei CL03T12C01, complete genome	True	False
USA0059_01_000000008507	3112	0.9295064087839606	5	5	4	3	3	False	120521	fragment	False	CAN0021_000000006846	0.10602549937394384		0	0	False	False	1.0	0					non-mobilizable	no_good_hit	1366.0	99.26799999999999	65.0	0.0002570444781102617	CP011531.1	CFB group bacteria	Bacteroides dorei CL03T12C01, complete genome	True	False
AST0010_000000013392	2199	0.9295043060200646	2	2	2	2	1	False	126260	fragment	False	AST0010_000000013392	1.0		0	0	False	False	0.9927239418029785	0					non-mobilizable	no_good_hit	137.0	78.102	6.0	4.050724747207569e-05	CP035283.1	firmicutes	Caproiciproducens sp. NJN-50 chromosome, complete genome	True	False
ENG0200_000000002393	7973	0.9294935368230881	8	5	2	4	4	False	115039	maximal	True	ENG0200_000000002393	1.0		16	6	False	False	0.999623715877533	0					non-mobilizable	no_good_hit	4429.0	92.662	55.0	0.07913153985215414	NZ_WNAF01000015.1	firmicutes	[Ruminococcus] faecis strain BIOML-A1 scaffold15_size55869, whole genome shotgun sequence	True	False
ISR0849_000000023604	1133	0.9294890848333492	2	2	0	2	1	True	20578	fragment	False	ISR0849_000000023604	1.0		0	0	False	False	0.9938217401504517	0					non-mobilizable	no_good_hit	33.0	96.97	3.0	0.0125	LN853892.1		Uncultured prokaryote from Rat gut metagenome metamobilome, plasmid pRGFK1326	True	True
ISR0164_000000008303	3051	0.9294739146275592	4	4	2	3	2	True	130268	backbone	False	FIJ0135_000000009121	0.49656319798783893	PS1090	0	0	True	True	0.9996722340583801	36					non-mobilizable	other	2769.0	94.87200000000001	99.0	0.9228971962616822	NZ_SDPW01000002.1	actinobacteria	Senegalimassilia faecalis strain KGMB04484 KGMB04484_contig00002, whole genome shotgun sequence	False	True
ISR0047_000000009542	3045	0.9294739146275592	4	4	2	3	2	True	130268	backbone	False	FIJ0135_000000009121	0.4964654493833332	PS1090	0	0	True	True	0.9996715784072876	30					non-mobilizable	other	2056.0	93.09299999999999	99.0	0.684913217623498	NZ_SDPW01000002.1	actinobacteria	Senegalimassilia faecalis strain KGMB04484 KGMB04484_contig00002, whole genome shotgun sequence	False	True
CHI0045_000000005035	3914	0.9294736440361286	5	4	4	4	4	False	105498	fragment	False	SPA0054_000000006782	0.9471739230846641		0	0	False	False	0.9997445344924927	0					non-mobilizable	other	3944.0	83.367	100.0	0.003874903841513084	NZ_OEST01000001.1	CFB group bacteria	Bacteroides cutis strain Marseille-P4118, whole genome shotgun sequence	False	False
FIJ0122_000000007856	2067	0.9294594061584848	3	3	3	3	3	False	111364	fragment	False	FIJ0122_000000007856	0.9621412896145498		0	0	False	False	1.0	0					non-mobilizable	chromosome	2067.0	98.887	100.0	0.0004529541556022492	CP047571.1	enterobacteria	Escherichia coli strain 2EC1 chromosome, complete genome	False	False
ISR0157_000000027896	1137	0.9294505496514596	4	2	1	1	2	False	30521	fragment	False	ISR0157_000000027896	1.0		0	0	False	False	1.0	0					non-mobilizable	other	737.0	94.573	100.0	0.00026656159152522985	AP018537.1	firmicutes	Erysipelotrichaceae bacterium GAM147 DNA, complete genome	False	False
ENG0066_000000004905	3664	0.9294474874323284	3	3	2	3	1	True	120577	fragment	False	ENG0092_000000005071	0.9492443324937028		0	0	False	False	0.9997270703315735	0					non-mobilizable	no_good_hit								True	True
MON0034_000000004001	4829	0.9294434063243302	8	3	3	3	2	True	55513	fragment	False	MON0034_000000004001	1.0		0	0	False	False	0.992959201335907	0					non-mobilizable	no_good_hit	3259.0	99.141	67.0	0.0008690945651179373	CP042464.1	CFB group bacteria	Prevotella copri strain YF2 chromosome	True	True
MON0050_000000025867	1529	0.92943814164455	2	2	2	2	2	False	52348	fragment	False	USA0034_01_000000027858	0.2800033070404703		0	0	False	False	0.9502943158149719	0					non-mobilizable	other	1525.0	96.91799999999999	99.0	0.026653141887755995	NZ_CABIWU010000011.1	firmicutes	Catenibacterium mitsuokai isolate MGYG-HGUT-00026, whole genome shotgun sequence	False	False
USA0080_01_000000015987	2727	0.9294238098249638	4	4	3	4	3	False	63209	fragment	False	ISR0002_000000007011	0.9460173633200916		0	0	False	False	1.0	0					non-mobilizable	no_good_hit	373.0	71.314	13.0	0.009161222497559511	NZ_CYXX01000032.1	firmicutes	Roseburia inulinivorans strain 2789STDY5608887, whole genome shotgun sequence	True	False
SPA0149_000000008031	4483	0.9294180790044202	9	2	1	2	1	True	3318	maximal	True	SPA0149_000000008031	1.0		1	1	False	False	0.9984385371208191	0					non-mobilizable	no_good_hit	1740.0	90.92	53.0	0.7113486842105263	HG796408.1	bacteria	Uncultured bacterium extrachromosomal DNA RGI00970	True	True
FIJ0172_000000004144	5911	0.9294129252936568	10	4	4	3	2	True	97597	maximal	True	FIJ0172_000000004144	1.0		8	1	False	False	0.9952630400657654	0					non-mobilizable	no_good_hit	38.0	92.105	1.0	0.016864175022789425	XR_004223863.1	moths	PREDICTED: Galleria mellonella uncharacterized LOC116412707 (LOC116412707), ncRNA	True	True
MON0078_000000031526	1485	0.9294127315844376	2	2	2	2	1	True	43795	fragment	False	MON0078_000000031526	0.9934258582907232		0	0	False	False	0.9771043658256531	0					non-mobilizable	no_good_hit	108.0	77.778	7.0	0.0018973274787228275	NZ_VWXL01000110.1	firmicutes	Caprobacter fermentans strain EA1 CAFE_110, whole genome shotgun sequence	True	True
USA0063_01_000000005693	3571	0.929411947646919	5	3	2	3	1	True	77880	fragment	False	USA0063_01_000000005693	1.0		0	0	False	False	1.0	0					non-mobilizable	no_good_hit	33.0	96.97	1.0	0.003577417551704863	NZ_FNQY01000044.1	CFB group bacteria	Arachidicoccus rhizosphaerae strain Vu-144, whole genome shotgun sequence	True	True
CHI0185_000000001531	10816	0.9294084719680972	8	6	3	6	3	True	109086	fragment	False	CHI0185_000000001531	1.0		0	0	False	False	0.9999075531959534	0					non-mobilizable	no_good_hit	3138.0	95.634	49.0	0.0006618959750431003	AP019724.1	CFB group bacteria	Bacteroides uniformis NBRC 113350 DNA, complete genome	True	True
SPA0146_000000011540	2011	0.9294078451254096	3	3	3	3	3	False	131585	fragment	False	ISR0255_000000013518	0.7619950602951711		0	0	False	False	1.0	0					non-mobilizable	chromosome	2011.0	99.801	100.0	0.0008495806833249291	NZ_CP026999.1	high GC Gram+	Bifidobacterium longum strain 51A chromosome, complete genome	False	False
ENG0127_000000008679	2928	0.9294064303493464	5	4	2	2	2	True	58736	maximal	True	ENG0127_000000008679	1.0		7	3	False	False	0.9979507923126221	0					non-mobilizable	no_good_hit	2434.0	100.0	83.0	0.03665094979136225	NZ_JHWQ01000010.1	high GC Gram+	Bifidobacterium ruminantium DSM 6489 T534DRAFT_scaffold00010.10_C, whole genome shotgun sequence	True	True
FIJ0099_000000019283	1144	0.9293921512885718	1	1	1	1	1	False	110731	fragment	False	ENG0024_000000012950	0.05084721156150698		0	0	False	False	1.0	0					non-mobilizable	chromosome	1136.0	93.662	100.0	0.00024590865106196875	CP022412.2	CFB group bacteria	Bacteroides caccae strain ATCC 43185 chromosome, complete genome	False	False
USA0026_01_000000001376	19860	0.9293920571260864	26	24	10	15	22	True	132539	fragment	False	USA0026_01_000000001376	1.0		0	0	False	True	1.0	0		MOBP	MPF_T		conjugative	plasmid	11686.0	92.444	93.0	0.15761795322428013	CP018939.1	CFB group bacteria	Bacteroides fragilis strain Q1F2 plasmid Q1F2-p2, complete sequence	False	True
SPA0089_000000003632	9107	0.9293882903865641	9	5	5	5	2	False	99576	fragment	False	SPA0089_000000003632	0.9909080767514502		0	0	False	False	0.9995607733726501	0					non-mobilizable	plasmid	9096.0	95.822	99.0	0.037222473016784996	CP021639.1	other sequences	Unidentified plasmid plasmid apr34_000060F, complete sequence	False	True
MAD0056_000000007712	1791	0.9293711488964236	2	2	1	2	2	False	43360	fragment	False	MAD0109_000000007668	0.9581709194894427		0	0	False	False	1.0	0	IncFIB				non-mobilizable	plasmid	1793.0	97.434	100.0	0.014937814677736654	CP053298.1	enterobacteria	Escherichia coli strain M1/5 plasmid pM1-5_120, complete sequence	False	True
FIJ0061_000000021403	1332	0.9293593130476696	3	2	1	2	1	False	45781	fragment	False	FIJ0061_000000021403	0.9216867469879517		0	0	False	False	0.9872372150421143	0					non-mobilizable	other	1332.0	98.12299999999999	100.0	0.0003798849898906639	NZ_BFBT01000001.1	firmicutes	Lawsonibacter asaccharolyticus strain 3BBH22, whole genome shotgun sequence	False	False
ISR0854_000000006806	1405	0.9293559151277616	2	2	2	2	2	False	107572	fragment	False	ISR0792_000000008726	0.6010567033457441		0	0	False	False	1.0	0					non-mobilizable	other	1405.0	95.87200000000001	100.0	0.16175115207373272	NZ_QRYH01000048.1	firmicutes	Holdemanella biformis strain AF15-5 AF15-5.Scaf48, whole genome shotgun sequence	False	False
AST0087_000000005682	5472	0.9293535434182258	7	6	6	0	0	False	111065	fragment	False	ISR0228_000000003997	0.9551945733666547		0	0	False	False	0.9939693212509155	0					non-mobilizable	no_good_hit	1697.0	72.304	31.0	0.0009246894297896526	CP007064.1	fusobacteria	Fusobacterium nucleatum subsp. vincentii 3_1_27 chromosome 1, complete sequence	True	False
ISR0230_000000015506	2135	0.9293486516448344	2	1	1	1	1	False	27534	fragment	False	ISR0230_000000015506	1.0		0	0	False	False	1.0	0					non-mobilizable	no_good_hit								True	False
ISR0007_000000002268	5728	0.9293477714272552	7	6	6	6	4	False	92339	maximal	True	ISR0007_000000002268	1.0		26	6	False	False	1.0	0					non-mobilizable	no_good_hit	1822.0	99.78	32.0	0.9994511525795828	NZ_JAANXY010000054.1	b-proteobacteria	Sutterella wadsworthensis strain 823h contig_54, whole genome shotgun sequence	True	False
SPA0111_000000012695	2715	0.9293388854852064	5	5	3	5	4	True	106416	fragment	False	SPA0111_000000012695	1.0		0	0	False	False	1.0	0					non-mobilizable	no_good_hit	1829.0	99.125	70.0	0.0012953221015396476	NZ_JH976466.1	CFB group bacteria	Parabacteroides johnsonii CL02T12C29 supercont1.2, whole genome shotgun sequence	True	True
ISR0400_000000005245	3370	0.929337850381149	4	3	3	3	3	False	128303	fragment	False	ISR0400_000000005245	1.0		0	0	False	False	0.9964391589164734	0					non-mobilizable	other	1778.0	98.088	97.0	0.0006181223436244548	AP024085.1	firmicutes	Faecalibacillus intestinalis 14EGH31 DNA, complete genome	False	False
USA0025_01_000000001652	11257	0.9293327108083376	14	12	6	6	9	True	132596	backbone	False	ISR0120_000000000296	0.003588759697905395	PS1169|PS902	0	0	False	True	1.0	0			MPF_T		non-mobilizable	plasmid	11178.0	99.928	99.0	0.33832788473180775	CP040529.1	CFB group bacteria	Bacteroides thetaiotaomicron strain DSM 2079 plasmid p_Bt, complete sequence	False	True
ENG0158_000000007074	2574	0.9293305194259672	2	2	1	2	1	False	56578	fragment	False	ENG0158_000000007074	1.0		0	0	False	False	1.0	0					non-mobilizable	chromosome	2574.0	98.25200000000001	100.0	0.0008520524927916624	CP045651.1	CFB group bacteria	Alistipes sp. dk3624 chromosome, complete genome	False	False
ISR0028_000000002977	5509	0.9293158231597148	6	3	1	2	1	True	132468	maximal	False	AST0002_000000005991	0.9583663320624025		0	0	True	True	1.0	83					non-mobilizable	no_good_hit	267.0	75.281	5.0	0.06798715203426124	HG796336.1	bacteria	Uncultured bacterium plasmid pRGI00522	True	True
ISR0031_000000003137	5498	0.9293158231597148	5	3	1	2	1	True	132468	maximal	False	AST0002_000000005991	0.9684847939778691		0	0	True	True	1.0	8					non-mobilizable	no_good_hit	265.0	75.472	5.0	0.06718415417558886	HG796336.1	bacteria	Uncultured bacterium plasmid pRGI00522	True	True
ISR0023_000000004960	5447	0.9293158231597148	6	3	1	2	1	True	132468	maximal	False	AST0002_000000005991	0.9637846997057025		0	0	True	True	1.0	112					non-mobilizable	no_good_hit	265.0	75.472	5.0	0.06718415417558886	HG796336.1	bacteria	Uncultured bacterium plasmid pRGI00522	True	True
ISR0040_000000005428	5007	0.9293158231597148	4	3	1	2	1	True	132468	maximal	False	AST0002_000000005991	0.7317262111130405		0	0	False	True	0.9998002648353577	0					non-mobilizable	no_good_hit	263.0	75.285	5.0	0.06718415417558886	HG796336.1	bacteria	Uncultured bacterium plasmid pRGI00522	True	True
ISR0369_000000000472	15368	0.9293135008491564	20	15	7	11	13	True	123664	maximal	True	ISR0369_000000000472	1.0	PS902	7	2	False	True	0.9995445013046265	0	rep_cluster_1702				non-mobilizable	no_good_hit	3107.0	95.26899999999999	75.0	0.0007023851725465527	LT906459.1	CFB group bacteria	Odoribacter splanchnicus strain NCTC10825 genome assembly, chromosome: 1	True	True
ISR0060_000000007101	4116	0.9293068985133618	4	2	1	2	1	True	95051	maximal	True	ISR0060_000000007101	0.9941689191013782		4	2	True	True	1.0	15					non-mobilizable	no_good_hit	784.0	91.709	36.0	0.1944789853270331	HG796324.1	bacteria	Uncultured bacterium plasmid pRGI00460	True	True
CAN0008_000000006954	4093	0.9293068985133618	4	2	1	2	1	True	95051	maximal	False	ISR0060_000000007101	0.9925651465701012		0	0	True	True	1.0	17					non-mobilizable	no_good_hit	783.0	91.954	36.0	0.1944789853270331	HG796324.1	bacteria	Uncultured bacterium plasmid pRGI00460	True	True
ISR0147_000000006094	3925	0.9293068985133618	4	2	1	2	1	True	30961	maximal	True	ISR0147_000000006094	1.0		2	1	True	True	1.0	3					non-mobilizable	no_good_hit	823.0	89.67200000000001	38.0	0.20417806515792092	HG796324.1	bacteria	Uncultured bacterium plasmid pRGI00460	True	True
AST0142_000000001298	3818	0.9293068985133618	5	2	1	2	1	True	105259	maximal	True	AST0142_000000001298	1.0		4	3	True	True	1.0	28					non-mobilizable	no_good_hit	483.0	85.921	31.0	0.11887590151703556	HG796324.1	bacteria	Uncultured bacterium plasmid pRGI00460	True	True
ISR0356_000000004443	3806	0.9293068985133618	4	2	1	2	1	True	95051	maximal	False	ISR0060_000000007101	0.9382841010009346		0	0	False	True	0.9957960844039917	0					non-mobilizable	no_good_hit	823.0	91.009	40.0	0.20417806515792092	HG796324.1	bacteria	Uncultured bacterium plasmid pRGI00460	True	True
ISR0844_000000003584	3758	0.9293068985133618	5	2	1	2	1	True	105259	maximal	False	AST0142_000000001298	0.9921424829753798		0	0	True	True	0.9965407252311707	14					non-mobilizable	no_good_hit	483.0	85.921	31.0	0.11887590151703556	HG796324.1	bacteria	Uncultured bacterium plasmid pRGI00460	True	True
CAN0007_000000018466	2207	0.9293068985133618	3	2	1	2	1	True	95324	fragment	False	CAN0007_000000018466	1.0		0	0	False	False	1.0	0					non-mobilizable	no_good_hit	483.0	85.921	31.0	0.11887590151703556	HG796324.1	bacteria	Uncultured bacterium plasmid pRGI00460	True	True
CAN0008_000000014693	1973	0.9293068985133618	4	2	1	2	1	True	94998	fragment	False	CAN0008_000000014693	1.0		0	0	False	False	1.0	0					non-mobilizable	no_good_hit	483.0	85.921	24.0	0.11887590151703556	HG796324.1	bacteria	Uncultured bacterium plasmid pRGI00460	True	True
FIJ0133_000000023468	1635	0.9292980347946298	4	1	1	1	1	False	51402	fragment	False	FIJ0133_000000023468	0.982444733420026		0	0	False	False	1.0	0					non-mobilizable	no_good_hit	145.0	95.17200000000001	9.0	3.5305617932900204e-05	AP018536.1	firmicutes	Lachnospiraceae bacterium GAM79 DNA, complete genome	True	False
FIJ0008_000000018626	1538	0.9292980347946298	4	1	1	1	1	False	51402	fragment	False	FIJ0133_000000023468	0.954434250764526		0	0	False	False	0.99934983253479	0					non-mobilizable	no_good_hit	144.0	93.75	9.0	3.5060440030588396e-05	AP018536.1	firmicutes	Lachnospiraceae bacterium GAM79 DNA, complete genome	True	False
ISR0169_000000006180	4390	0.9292935474335742	7	4	4	4	1	True	30105	maximal	True	ISR0169_000000006180	1.0		1	1	False	False	0.9997721910476685	0					non-mobilizable	no_good_hit								True	True
FIJ0006_000000012203	2867	0.92928876688217	3	3	3	2	2	True	53770	fragment	False	FIJ0006_000000012203	1.0		0	0	False	False	0.992675244808197	0					non-mobilizable	no_good_hit	1566.0	84.355	54.0	0.0006560208249933454	NZ_GG704769.1	firmicutes	Subdoligranulum variabile DSM 15176 Scfld0, whole genome shotgun sequence	True	True
SPA0056_000000005690	5519	0.9292815385542922	8	6	2	2	5	False	73667	fragment	False	SPA0056_000000005690	1.0		0	0	False	False	1.0	0					non-mobilizable	chromosome	4845.0	82.704	100.0	0.0010764236160898935	CP059408.1	CFB group bacteria	Bacteroides sp. CACC 737 chromosome, complete genome	False	False
SPA0058_000000022819	1328	0.9292627367695736	2	1	1	1	1	False	6288	fragment	False	SPA0058_000000022819	1.0		0	0	False	False	0.9570783376693726	0					non-mobilizable	no_good_hit	39.0	100.0	3.0	6.063081577167073e-05	CP001106.1	firmicutes	[Eubacterium] eligens ATCC 27750 plasmid unnamed, complete sequence	True	False
USA0064_01_000000004205	1976	0.9292597638805248	3	2	2	2	2	False	123997	fragment	False	ISR0104_000000012139	0.9530254669303208		0	0	False	False	1.0	0					non-mobilizable	other	1914.0	95.977	97.0	0.0005309606722539725	FP929062.1	firmicutes	Clostridiales sp. SS3/4 draft genome	False	False
FIJ0017_000000007324	3795	0.9292578408000656	5	5	5	5	5	False	79894	maximal	True	FIJ0017_000000007324	1.0		0	0	False	False	0.999472975730896	0					non-mobilizable	plasmid	3728.0	99.973	100.0	0.02563820346841486	CP029841.1	enterobacteria	Salmonella enterica subsp. enterica serovar Typhimurium strain 01ST04081 plasmid p01ST04081A, complete sequence	False	True
MON0065_000000005498	4836	0.9292576885878492	5	5	4	4	4	False	63293	fragment	False	MON0065_000000005498	1.0		0	0	False	False	0.998138964176178	0					non-mobilizable	other	4413.0	99.32	91.0	0.002640826629013539	NZ_JH370371.1	CFB group bacteria	Alistipes indistinctus YIT 12060 supercont1.1, whole genome shotgun sequence	False	False
FIJ0168_000000018983	1254	0.9292511583434228	3	2	2	2	1	False	101087	fragment	False	TAN0024_000000004209	0.21918005352916348		0	0	False	False	1.0	0					non-mobilizable	chromosome	1143.0	79.878	95.0	0.00030063522863349153	CP042464.1	CFB group bacteria	Prevotella copri strain YF2 chromosome	False	False
SPA0075_000000000490	16744	0.929248094740716	16	8	6	7	4	False	69935	fragment	False	SPA0075_000000000490	1.0		0	0	False	False	1.0	0					non-mobilizable	no_good_hit	222.0	96.396	1.0	0.0009671772428884026	NZ_CYXV01000005.1	firmicutes	Roseburia faecis strain 2789STDY5608863, whole genome shotgun sequence	True	False
ISR0118_000000003016	4392	0.9292436992293878	7	4	2	4	1	True	52615	fragment	False	ISR0118_000000003016	1.0		0	0	False	False	0.9972677826881409	0					non-mobilizable	no_good_hit	1054.0	92.884	56.0	0.018626165242973097	MK415407.1	viruses	Phage FAKO27_000271F, complete genome	True	True
FIJ0064_000000016930	1557	0.9292383262483536	2	1	1	1	1	False	45468	maximal	True	FIJ0064_000000016930	1.0		2	2	False	False	1.0	0					non-mobilizable	no_good_hit	512.0	71.875	32.0	0.000148020951021315	NZ_CM001487.1	firmicutes	[Eubacterium] cellulosolvens 6 chromosome, whole genome shotgun sequence	True	False
ETH0004_000000009866	2877	0.9292255951802332	3	3	1	3	1	True	52917	maximal	True	ETH0004_000000009866	1.0		1	1	True	True	1.0	29					non-mobilizable	no_good_hit								True	True
ISR0367_000000005761	1664	0.9292236122183928	2	2	2	2	2	False	23581	fragment	False	ISR0367_000000005761	1.0		0	0	False	False	1.0	0					non-mobilizable	other	1664.0	99.76	100.0	0.01819554466278612	NZ_WOTP01000011.1	firmicutes	Enterococcus lactis strain CICC 6078 NODE_11_length_91396_cov_5.535965, whole genome shotgun sequence	False	False
USA0090_01_000000000239	31955	0.9292137365091716	36	26	17	22	18	False	123882	maximal	True	USA0090_01_000000000239	1.0		3	3	False	False	1.0	0					non-mobilizable	no_good_hit	12329.0	98.345	80.0	0.07293140080607456	NZ_JAAIUL010000006.1	firmicutes	Blautia massiliensis strain MSK.16.77 NODE_6_length_168967_cov_296.301, whole genome shotgun sequence	True	False
ISR0119_000000009850	3249	0.929208261018325	4	4	4	4	3	False	68309	maximal	True	ISR0119_000000009850	1.0		6	5	False	False	0.997845470905304	0					non-mobilizable	no_good_hit	1424.0	75.843	43.0	0.0027240176559557984	NZ_PTJA01000004.1	CFB group bacteria	Hungatella xylanolytica strain DSM 3808 Ga0170443_104, whole genome shotgun sequence	True	False
ISR0829_000000005169	2801	0.9292025675341886	4	3	1	3	0	True	43277	fragment	False	ISR0829_000000005169	1.0		0	0	False	False	1.0	0					non-mobilizable	chromosome	2810.0	98.541	99.0	0.001504282036012801	CP017245.1	bacteria	Candidatus Melainabacteria bacterium MEL.A1 chromosome, complete genome	False	True
AST0092_000000000430	30807	0.9292020730140624	33	31	15	18	27	True	109738	maximal	True	AST0092_000000000430	1.0		1	1	False	False	0.999480664730072	0		MOBC			mobilizable	plasmid	22397.0	98.348	94.0	0.40293079858860803	CP015885.1	firmicutes	Enterococcus faecalis strain sorialis plasmid Efsorialis-p2, complete sequence	False	True
ISR0320_000000005646	3648	0.9291992522313024	6	4	3	3	2	False	128351	maximal	True	ISR0320_000000005646	1.0		0	0	False	False	0.984923243522644	0					non-mobilizable	no_good_hit	2587.0	98.57	71.0	0.0009088049706641551	CP031837.1	firmicutes	Clostridium sporogenes strain YH-Raf3-2-5 chromosome, complete genome	True	False
ENG0115_000000006812	2751	0.9291959001435548	5	4	3	4	3	False	92124	fragment	False	ENG0115_000000006812	0.9715833532986194		0	0	False	False	1.0	0					non-mobilizable	other	2751.0	98.619	100.0	0.010995601759296281	NZ_DS499671.1	CFB group bacteria	Bacteroides stercoris ATCC 43183 Scfld_02_10, whole genome shotgun sequence	False	False
FIJ0064_000000009032	3004	0.9291893982736712	5	3	1	1	2	True	45507	maximal	True	FIJ0064_000000009032	1.0		3	2	False	False	0.9980026483535767	0					non-mobilizable	no_good_hit	846.0	84.279	46.0	0.10099675753572715	KX573878.1	other sequences	Cloning vector pABP1, complete sequence	True	True
MON0007_000000009678	5181	0.9291874828698388	11	4	4	4	4	False	13994	maximal	True	MON0007_000000009678	1.0		2	1	False	False	0.9986488819122314	0					non-mobilizable	no_good_hit	1490.0	71.477	28.0	0.0006335867825117897	NZ_JPNB01000001.1	firmicutes	Kineothrix alysoides strain KNHs209 CC90DRAFT_scf7180000000010_quiver.1_C, whole genome shotgun sequence	True	False
DEN0057_000000002694	2283	0.9291852541530512	4	3	1	3	2	False	106132	fragment	False	DEN0057_000000002694	1.0		0	0	False	False	0.9899255633354187	0					non-mobilizable	chromosome	2254.0	99.956	99.0	0.0007101401904360854	LR699012.1	firmicutes	Anaerostipes hadrus isolate MGYG-HGUT-02528 genome assembly, chromosome: 1	False	False
ENG0025_000000004440	4761	0.929170285328842	5	3	3	3	1	True	110122	fragment	False	DEN0046_000000004253	0.6773222245807684		0	0	False	False	1.0	0					non-mobilizable	no_good_hit								True	True
USA0020_01_000000005131	6721	0.929168256402514	13	7	4	7	3	True	1807	maximal	True	USA0020_01_000000005131	1.0		1	1	False	False	0.9973218441009521	0					non-mobilizable	no_good_hit	121.0	82.645	2.0	6.382374434760965e-05	CP046161.1	firmicutes	Ruminococcaceae bacterium LAM 19011 chromosome, complete genome	True	True
ISR0182_000000023208	1713	0.9291555515844552	2	2	2	2	2	False	120028	fragment	False	USA0004_01_000000010812	0.5126738268288734		0	0	False	False	0.9912434220314026	0					non-mobilizable	other	1713.0	98.774	100.0	0.0021650824805370212	NZ_KI669408.1	firmicutes	[Ruminococcus] lactaris CC59_002D addUH-supercont1.2, whole genome shotgun sequence	False	False
ISR0089_000000008759	2961	0.9291535203489576	4	4	3	4	3	False	130894	maximal	True	ISR0089_000000008759	1.0	PS1128	1	1	False	True	1.0	0					non-mobilizable	no_good_hit	1733.0	85.113	58.0	0.020417808866622554	NZ_LNAM01000219.1	firmicutes	Acetivibrio ethanolgignens strain ACET-33324 ACET-33324.Scaf9, whole genome shotgun sequence	True	True
ISR0029_000000000737	34511	0.929152678660714	31	11	7	11	5	True	114984	fragment	False	ISR0029_000000000737	1.0		0	0	False	False	1.0	0					non-mobilizable	no_good_hit	246.0	86.585	1.0	6.82047534537356e-05	NZ_LR699011.1	firmicutes	Roseburia hominis isolate MGYG-HGUT-02517 chromosome 1	True	True
MAD0098_000000028551	1587	0.9291464920937916	2	1	1	1	1	True	15293	fragment	False	MAD0098_000000028551	1.0		0	0	False	False	1.0	0	rep_cluster_2268				non-mobilizable	plasmid	1587.0	99.244	100.0	0.009909898651603953	CP056767.1	enterobacteria	Enterobacter cloacae strain RHBSTW-00675 plasmid pRHBSTW-00675_2, complete sequence	False	True
ISR0143_000000016511	1780	0.9291424568454936	3	2	2	2	1	False	31139	maximal	True	ISR0143_000000016511	1.0		1	1	False	False	0.9960674047470093	0					non-mobilizable	no_good_hit								True	False
ISR0848_000000000491	17479	0.9291390430459624	24	13	9	10	11	True	125414	fragment	False	ISR0848_000000000491	1.0		0	0	False	False	1.0	0					non-mobilizable	other	16379.0	98.046	94.0	0.004673641404552683	NZ_BFBT01000001.1	firmicutes	Lawsonibacter asaccharolyticus strain 3BBH22, whole genome shotgun sequence	False	True
DEN0083_000000006430	4117	0.9291331588869732	6	4	4	3	3	False	103962	fragment	False	DEN0083_000000006430	1.0		0	0	False	False	1.0	0					non-mobilizable	chromosome	3409.0	93.34100000000001	100.0	0.0012054579908159966	CP060490.1	firmicutes	Oscillibacter sp. NSJ-62 chromosome	False	False
CHI0070_000000002777	3660	0.9291323877507912	7	6	3	4	4	True	88671	fragment	False	CHI0070_000000002777	0.9575575027382256		0	0	False	False	1.0	0	rep_cluster_1085				non-mobilizable	no_good_hit	2238.0	80.25	59.0	0.45256514657980457	LN853322.1		Uncultured prokaryote from Rat gut metagenome metamobilome, plasmid pRGRH0704	True	True
AST0014_000000002041	9963	0.9291164579663314	13	9	4	4	6	True	124554	maximal	True	AST0014_000000002041	1.0		1	1	False	False	0.9919703006744385	0	rep_cluster_1097	MOBB			mobilizable	no_good_hit	2997.0	93.527	71.0	0.35397279885468863	NZ_KE159503.1	CFB group bacteria	Phocaeicola sartorii strain dnLKV3 acPFj-supercont1.19, whole genome shotgun sequence	True	True
ENG0210_000000004901	4221	0.9291133445599844	5	2	1	2	2	False	125160	fragment	False	ENG0210_000000004901	0.9532761361864905		0	0	False	False	0.9995262026786804	0	rep_cluster_233				non-mobilizable	plasmid	4213.0	97.199	99.0	0.7249870845531255	FN429765.1	bacteria	Uncultured bacterium plasmid pTRACA18 complete sequence	False	True
SPA0089_000000011692	3337	0.9291115055996464	4	4	3	4	3	False	124031	fragment	False	MON0053_000000010412	0.9607090103397341		0	0	False	False	0.9994006752967834	0					non-mobilizable	no_good_hit	1912.0	95.397	57.0	0.0005306829731576054	FP929062.1	firmicutes	Clostridiales sp. SS3/4 draft genome	True	False
ENG0182_000000002049	11061	0.9291084004635538	18	6	3	5	3	False	110805	maximal	True	ENG0182_000000002049	1.0		3	3	False	False	0.9999095797538757	0					non-mobilizable	no_good_hit	2590.0	92.741	62.0	0.004331594756366705	NZ_VJZV01000001.1	CFB group bacteria	Bacteroides koreensis strain JCM 31393 Scaffold1_1, whole genome shotgun sequence	True	False
ISR0206_000000013705	1900	0.9290948549149436	2	2	2	2	2	False	118750	fragment	False	ENG0113_000000014269	0.9421938826809205		0	0	False	False	0.9994736909866333	0					non-mobilizable	other	1841.0	95.00299999999999	97.0	0.008350427505582078	NZ_CYZN01000003.1	firmicutes	Blautia wexlerae strain 2789STDY5834863, whole genome shotgun sequence	False	False
ENG0063_000000023445	1308	0.9290947828536782	1	1	1	1	1	True	131026	fragment	False	CHI0117_000000007167	0.12754475012654265		0	0	False	False	1.0	0					non-mobilizable	other	1309.0	99.465	100.0	0.00042073313714131134	FP929060.1	firmicutes	Clostridiales sp. SM4/1 draft genome	False	True
ENG0122_000000004978	5393	0.9290947748402694	5	3	0	3	1	False	117593	maximal	False	AST0031_000000005312	0.959061559126585	PS140	0	0	True	True	1.0	67					non-mobilizable	no_good_hit	2064.0	80.766	84.0	0.3117222307574128	LN853057.1		Uncultured prokaryote from Rat gut metagenome metamobilome, plasmid pRGRH0411	True	True
ENG0139_000000003450	5140	0.9290947748402694	6	3	0	3	1	False	92885	fragment	False	ENG0139_000000003450	1.0		0	0	False	True	1.0	0					non-mobilizable	plasmid	3232.0	99.691	98.0	0.4657534246575342	LN853243.1		Uncultured prokaryote from Rat gut metagenome metamobilome, plasmid pRGRH0614	False	True
SPA0075_000000003024	4850	0.9290899231765588	6	4	0	4	0	False	100591	fragment	False	SPA0075_000000003024	1.0		0	0	False	True	1.0	0					non-mobilizable	no_good_hit	83.0	81.928	2.0	0.0006613369051107111	NZ_MKGR01000010.1	enterobacteria	Xenorhabdus thuongxuanensis strain 30TX1 Xentx_10, whole genome shotgun sequence	True	True
ISR0360_000000021638	1153	0.9290772615910295	2	2	2	2	2	False	107572	fragment	False	ISR0792_000000008726	0.24449715272847736		0	0	False	False	1.0	0					non-mobilizable	other	1154.0	95.40700000000001	99.0	0.1326036866359447	NZ_QRYH01000048.1	firmicutes	Holdemanella biformis strain AF15-5 AF15-5.Scaf48, whole genome shotgun sequence	False	False
ISR0369_000000016000	1114	0.9290772615910295	3	2	2	2	2	False	107572	fragment	False	ISR0792_000000008726	0.20846491110944562		0	0	False	False	1.0	0					non-mobilizable	other	1107.0	94.219	99.0	0.12707373271889402	NZ_QRYH01000048.1	firmicutes	Holdemanella biformis strain AF15-5 AF15-5.Scaf48, whole genome shotgun sequence	False	False
ISR0812_000000033587	1172	0.9290633632557552	2	2	2	2	1	False	21613	fragment	False	ISR0812_000000033587	1.0		0	0	False	False	0.9965870380401611	0					non-mobilizable	no_good_hit	562.0	75.445	48.0	0.0025445987591098	NZ_AAXG02000012.1	firmicutes	Pseudoflavonifractor capillosus ATCC 29799 B_capillosus-2.0.1_Cont157, whole genome shotgun sequence	True	False
ISR0181_000000002642	6463	0.9290617497279872	10	5	2	3	5	False	102155	fragment	False	SPA0083_000000001737	0.9781189734460762		0	0	False	False	1.0	0					non-mobilizable	no_good_hit	992.0	95.06	33.0	0.00019183525165358695	CP013020.1	CFB group bacteria	Bacteroides vulgatus strain mpk genome	True	False
ENG0070_000000014796	1719	0.9290540321432528	2	2	2	2	2	False	112338	fragment	False	ISR0805_000000006670	0.924941259039648		0	0	False	False	1.0	0					non-mobilizable	other	1700.0	97.706	99.0	0.0004712553665350373	FP929062.1	firmicutes	Clostridiales sp. SS3/4 draft genome	False	False
CHI0125_000000010180	1507	0.929048199085146	3	2	2	2	2	False	107557	fragment	False	MAD0016_000000002666	0.27370877312017583		0	0	False	False	1.0	0					non-mobilizable	chromosome	1515.0	86.667	100.0	0.0005069107826924636	NZ_CP030777.1	firmicutes	Faecalibacterium prausnitzii strain APC918/95b chromosome, complete genome	False	False
FIJ0045_000000017778	1333	0.9290422057514603	2	2	2	2	1	False	47034	fragment	False	FIJ0045_000000017778	1.0		0	0	False	False	0.9992498159408569	0					non-mobilizable	no_good_hit	218.0	74.312	16.0	0.0010056219053183033	CP021569.1	other sequences	Unidentified plasmid plasmid YS1-2_000081F, complete sequence	True	False
MON0105_000000008436	6037	0.9290353462753606	11	3	2	3	1	True	53044	fragment	False	MON0105_000000008436	1.0		0	0	False	False	0.999171793460846	0					non-mobilizable	no_good_hit	1620.0	87.469	80.0	0.028515223478538264	MK415407.1	viruses	Phage FAKO27_000271F, complete genome	True	True
MAD0041_000000008812	3431	0.9290353462753606	4	3	2	3	1	True	18279	fragment	False	MAD0041_000000008812	1.0		0	0	False	False	0.9997085332870483	0					non-mobilizable	no_good_hit	769.0	91.93799999999999	56.0	0.013610746818842378	MK415407.1	viruses	Phage FAKO27_000271F, complete genome	True	True
SPA0100_000000016054	1792	0.9290294903693922	4	1	1	1	1	False	85095	fragment	False	SPA0100_000000016054	0.9649827784156142		0	0	False	False	1.0	0					non-mobilizable	other	1675.0	99.522	93.0	0.005301685891748003	NZ_CYXX01000001.1	firmicutes	Roseburia inulinivorans strain 2789STDY5608887, whole genome shotgun sequence	False	False
SPA0150_000000013581	1530	0.9290294903693922	3	1	1	1	1	False	85092	fragment	False	SPA0150_000000013581	1.0		0	0	False	False	0.9954248070716858	0					non-mobilizable	other	1513.0	97.555	99.0	0.004788312840664216	NZ_CYXX01000001.1	firmicutes	Roseburia inulinivorans strain 2789STDY5608887, whole genome shotgun sequence	False	False
ENG0053_000000002115	12435	0.9290289776597764	17	17	5	7	17	False	63898	fragment	False	ENG0053_000000002115	1.0		0	0	False	False	1.0	0					non-mobilizable	plasmid	12435.0	99.429	100.0	0.23963613236456144	CP045018.1	enterobacteria	Klebsiella pneumoniae subsp. pneumoniae strain BK13048 plasmid pBK13048-3, complete sequence	False	True
USA0059_01_000000010935	2414	0.9290254683306038	4	4	4	4	3	False	91600	fragment	False	CHI0117_000000004307	0.438449372761559		0	0	False	False	0.9983429908752441	0					non-mobilizable	no_good_hit	427.0	72.834	17.0	0.00475236769747785	NZ_SLUN01000026.1	firmicutes	Hydrogenispora ethanolica strain LX-B Ga0244694_1026, whole genome shotgun sequence	True	False
MON0030_000000006731	4802	0.9290194293921188	6	5	4	5	5	False	34450	maximal	True	MON0030_000000006731	1.0		4	2	False	False	0.9981257915496826	0					non-mobilizable	no_good_hit	1065.0	80.0	34.0	0.00031923268509020735	AP018532.1	firmicutes	Oscillibacter sp. PEA192 DNA, complete genome	True	False
ISR0317_000000011081	1868	0.9290168552819668	2	2	2	1	1	False	58182	fragment	False	ISR0317_000000011081	1.0		0	0	False	False	0.9994646906852722	0					non-mobilizable	no_good_hit	174.0	79.885	9.0	0.0006346693745893316	NZ_LGSS01000005.1	firmicutes	Gottschalkia purinilytica strain DSM 1384 CLPU_5c, whole genome shotgun sequence	True	False
FIJ0146_000000004011	4206	0.9290068991659856	7	4	4	4	3	False	52011	fragment	False	FIJ0146_000000004011	1.0		0	0	False	True	1.0	0					non-mobilizable	no_good_hit	1612.0	96.402	50.0	0.0030867627503803367	NZ_CYYU01000001.1	firmicutes	Mitsuokella jalaludinii strain 2789STDY5608828, whole genome shotgun sequence	True	True
MON0027_000000014601	2733	0.9290068991659856	4	4	4	4	3	False	52006	fragment	False	MON0103_000000017091	0.9702401670727463		0	0	False	True	0.9930479526519775	0					non-mobilizable	no_good_hit	2028.0	97.929	77.0	0.0013657555338041348	NZ_GG697141.2	firmicutes	Mitsuokella multacida DSM 20544 Scfld0, whole genome shotgun sequence	True	True
FIJ0017_000000003622	7424	0.9289961065065896	11	10	5	4	9	True	132507	maximal	True	FIJ0017_000000003622	1.0	PS1165|PS799|PS800	1	1	False	True	0.9956896305084229	0	rep_cluster_1097	MOBB			mobilizable	no_good_hit	6437.0	98.726	87.0	0.7197537772803582	HG796769.1	bacteria	Uncultured bacterium plasmid pRGF00001	True	True
ENG0041_000000011098	2273	0.9289919095889556	2	2	1	2	1	True	112582	fragment	False	ENG0041_000000011098	1.0		0	0	False	False	1.0	0					non-mobilizable	no_good_hit								True	True
CHI0092_000000003353	2869	0.9289896069267644	4	4	4	4	4	False	91843	fragment	False	CHI0092_000000003353	0.9879912663755458		0	0	False	False	1.0	0					non-mobilizable	no_good_hit	2063.0	98.837	72.0	0.05161322620209757	NZ_CYXX01000032.1	firmicutes	Roseburia inulinivorans strain 2789STDY5608887, whole genome shotgun sequence	True	False
ISR0315_000000001410	5682	0.9289862711156716	6	4	1	3	2	False	127304	backbone	False	ISR0832_000000002251	0.770786196592915	PS1004	0	0	True	True	0.9998239874839783	12					non-mobilizable	other	3711.0	100.0	100.0	0.6612012119051862	NZ_FNWC01000004.1	firmicutes	Coprococcus phoceensis strain Marseille-P3062T, whole genome shotgun sequence	False	True
CHI0150_000000001616	5682	0.9289862711156716	6	4	1	3	2	False	127304	backbone	False	ISR0832_000000002251	0.7707685284551117	PS1004	0	0	True	True	0.9998239874839783	35					non-mobilizable	other	3711.0	99.973	100.0	0.6612012119051862	NZ_FNWC01000004.1	firmicutes	Coprococcus phoceensis strain Marseille-P3062T, whole genome shotgun sequence	False	True
ISR0253_000000001836	5682	0.9289862711156716	6	4	1	3	2	False	127304	backbone	False	ISR0832_000000002251	0.770786196592915	PS1004	0	0	True	True	1.0	50					non-mobilizable	other	3711.0	100.0	100.0	0.6612012119051862	NZ_FNWC01000004.1	firmicutes	Coprococcus phoceensis strain Marseille-P3062T, whole genome shotgun sequence	False	True
ISR0250_000000001497	5682	0.9289862711156716	6	4	1	3	2	False	127304	backbone	False	ISR0832_000000002251	0.7707497431335809	PS1004	0	0	True	True	1.0	27					non-mobilizable	other	3676.0	99.973	100.0	0.6549634646230619	NZ_FNWC01000004.1	firmicutes	Coprococcus phoceensis strain Marseille-P3062T, whole genome shotgun sequence	False	True
MON0025_000000007778	4080	0.9289862711156716	5	4	1	3	2	False	127325	fragment	False	SPA0158_000000003622	0.947280659073555		0	0	False	True	1.0	0					non-mobilizable	other	2303.0	88.059	90.0	0.40777045090001784	NZ_FNWC01000004.1	firmicutes	Coprococcus phoceensis strain Marseille-P3062T, whole genome shotgun sequence	False	True
SPA0041_000000009950	3431	0.9289809486259524	4	4	4	4	4	False	130049	fragment	False	ENG0005_000000004373	0.30452642142705216		0	0	False	False	1.0	0					non-mobilizable	chromosome	3431.0	99.126	100.0	0.0012085873572234885	LR699017.1	firmicutes	Faecalibacterium prausnitzii isolate MGYG-HGUT-02545 genome assembly, chromosome: 1	False	False
CHI0025_000000001960	6057	0.9289779556763891	7	7	7	7	6	False	116674	fragment	False	CHI0025_000000001960	0.9910021462770349		0	0	False	False	0.9991745352745056	0					non-mobilizable	chromosome	6057.0	99.323	100.0	0.002374899166785294	LR215982.1	firmicutes	Phascolarctobacterium faecium isolate Phascolarctobacterium succinatutens 82G5 genome assembly, chromosome: 1	False	False
ISR0230_000000001105	14821	0.9289764797661456	16	14	9	11	12	True	123702	fragment	False	ENG0167_000000001303	0.8250326902054291		0	0	False	True	1.0	0	rep_cluster_1702				non-mobilizable	no_good_hit	12721.0	97.54	86.0	0.12931972858320023	CP021638.1	other sequences	Unidentified plasmid plasmid apr34_000136F, complete sequence	True	True
MON0054_000000031508	1569	0.9289738826270104	2	1	1	1	1	False	93421	fragment	False	MON0054_000000031508	0.9784427608217484		0	0	False	False	0.9961758852005005	0					non-mobilizable	no_good_hit	473.0	75.476	30.0	0.00013114805440882568	NZ_CP034413.1	firmicutes	Dysosmobacter welbionis strain J115 chromosome, complete genome	True	False
MON0028_000000019843	1322	0.9289738826270104	2	1	1	1	1	False	95805	fragment	False	MON0028_000000019843	0.9400151860288535		0	0	False	False	0.9878970980644226	0					non-mobilizable	no_good_hit								True	False
CAN0014_000000040716	1226	0.9289738826270104	2	1	1	1	1	False	93420	fragment	False	CAN0014_000000040716	1.0		0	0	False	False	1.0	0					non-mobilizable	no_good_hit	620.0	72.419	50.0	0.001247593564445815	NZ_CZBD01000001.1	firmicutes	Flavonifractor plautii strain 2789STDY5834932, whole genome shotgun sequence	True	False
MON0058_000000049824	1072	0.9289738826270104	1	1	1	1	1	False	10961	fragment	False	MON0058_000000049824	1.0		0	0	False	False	0.9925373196601868	0					non-mobilizable	no_good_hit	678.0	72.124	63.0	0.0013632241874920123	NZ_CZBD01000001.1	firmicutes	Flavonifractor plautii strain 2789STDY5834932, whole genome shotgun sequence	True	False
ISR0126_000000014072	3469	0.9289690967470208	4	4	3	3	4	False	116194	fragment	False	ENG0196_000000002717	0.47936926924145595		0	0	False	False	1.0	0					non-mobilizable	chromosome	1853.0	94.28	90.0	0.0004187923034526948	LR215981.1	firmicutes	Ruthenibacterium lactatiformans isolate Ruthenibacterium lactatiformans 82B1 genome assembly, chromosome: 1	False	False
USA0113_01_000000008128	2316	0.9289670467978222	3	2	2	2	1	False	89434	fragment	False	USA0113_01_000000008128	1.0		0	0	False	False	1.0	0					non-mobilizable	no_good_hit	790.0	97.34200000000001	34.0	0.9987341772151899	GQ884006.1		Uncultured organism clone VC1DH59TF genomic sequence	True	False
CAN0015_000000014950	2574	0.9289659869720532	4	4	3	4	4	False	93287	fragment	False	CAN0015_000000014950	0.9952076677316294		0	0	False	False	0.9848484992980957	0					non-mobilizable	chromosome	2575.0	99.10700000000001	100.0	0.000918656762495106	CP036293.1	verrucomicrobia	Akkermansia muciniphila strain 139 chromosome, complete genome	False	False
ISR0368_000000003870	3149	0.9289647596459344	2	2	2	2	1	True	122812	fragment	False	ISR0058_000000006872	0.9258964131229619		0	0	False	False	0.9993648529052734	0					non-mobilizable	other	3159.0	98.227	100.0	0.0343223562656233	NZ_CABIYV010000011.1	firmicutes	Gemmiger formicilis isolate MGYG-HGUT-00084, whole genome shotgun sequence	False	True
FIJ0018_000000006801	3985	0.9289607919624044	5	4	3	4	3	True	50021	maximal	True	FIJ0018_000000006801	1.0		0	0	False	False	1.0	0					non-mobilizable	no_good_hit	1723.0	76.262	43.0	0.14469562272457878	MK231933.1	viruses	Uncultured human fecal virus clone B.obeum_B10.V01.K04_7_c1 sequence	True	True
MAD0007_000000000055	47323	0.9289517566527048	50	23	10	22	10	True	51480	fragment	False	MAD0007_000000000055	1.0		0	0	False	False	1.0	0					non-mobilizable	no_good_hit	37.0	94.595	0.0	0.00011142024768065646	NZ_JONL01000006.1	d-proteobacteria	Desulfovibrio frigidus DSM 17176 BR06DRAFT_scaffold00006.6_C, whole genome shotgun sequence	True	True
SPA0096_000000005685	5914	0.9289482408820292	8	6	4	4	5	True	123628	fragment	False	USA0108_01_000000001009	0.23675523077385804		0	0	False	True	1.0	0					non-mobilizable	no_good_hit	2791.0	98.495	89.0	0.08982903506230078	CP021624.1	other sequences	Unidentified plasmid plasmid ES_ALL_5057, complete sequence	True	True
MON0077_000000004560	6898	0.928947265878616	11	3	3	2	2	True	54754	maximal	False	TAN0027_000000000745	0.9909186988893126		0	0	True	True	1.0	185					non-mobilizable	no_good_hit	2134.0	86.12899999999999	69.0	0.4581066376496192	NZ_GL872285.1	CFB group bacteria	Prevotella multiformis DSM 16608 SCAFFOLD4, whole genome shotgun sequence	True	True
TAN0027_000000000745	6890	0.928947265878616	10	3	3	2	2	True	54754	maximal	True	TAN0027_000000000745	0.9928414349656702		21	5	True	True	1.0	72					non-mobilizable	no_good_hit	2170.0	91.10600000000001	68.0	0.46833514689880307	NZ_GL872285.1	CFB group bacteria	Prevotella multiformis DSM 16608 SCAFFOLD4, whole genome shotgun sequence	True	True
TAN0002_000000003764	6889	0.928947265878616	11	3	3	2	2	True	54754	maximal	False	TAN0027_000000000745	0.9927437010645443		0	0	True	True	1.0	26					non-mobilizable	no_good_hit	2542.0	90.40100000000001	69.0	0.5486398258977149	NZ_GL872285.1	CFB group bacteria	Prevotella multiformis DSM 16608 SCAFFOLD4, whole genome shotgun sequence	True	True
ETH0003_000000003980	6889	0.928947265878616	11	3	3	2	2	True	54754	maximal	False	TAN0027_000000000745	0.9926201054902416		0	0	True	True	1.0	702					non-mobilizable	no_good_hit	2542.0	90.40100000000001	69.0	0.5486398258977149	NZ_GL872285.1	CFB group bacteria	Prevotella multiformis DSM 16608 SCAFFOLD4, whole genome shotgun sequence	True	True
ISR0064_000000002233	6883	0.928947265878616	10	3	3	2	2	True	54754	maximal	False	TAN0027_000000000745	0.9921515797844058		0	0	True	True	1.0	59					non-mobilizable	no_good_hit	2542.0	90.40100000000001	69.0	0.5486398258977149	NZ_GL872285.1	CFB group bacteria	Prevotella multiformis DSM 16608 SCAFFOLD4, whole genome shotgun sequence	True	True
MON0047_000000004707	6879	0.928947265878616	11	3	3	2	2	True	54754	maximal	False	TAN0027_000000000745	0.9918934073510737		0	0	True	True	1.0	773					non-mobilizable	no_good_hit	2115.0	86.85600000000001	68.0	0.4581066376496192	NZ_GL872285.1	CFB group bacteria	Prevotella multiformis DSM 16608 SCAFFOLD4, whole genome shotgun sequence	True	True
TAN0011_000000000466	6869	0.928947265878616	10	3	3	2	2	True	54754	maximal	False	TAN0027_000000000745	0.9927807091703054		0	0	True	True	1.0	54					non-mobilizable	no_good_hit	2542.0	90.40100000000001	66.0	0.5486398258977149	NZ_GL872285.1	CFB group bacteria	Prevotella multiformis DSM 16608 SCAFFOLD4, whole genome shotgun sequence	True	True
ISR0813_000000003877	6868	0.928947265878616	10	3	3	2	2	True	54754	maximal	False	TAN0027_000000000745	0.991936658124169		0	0	True	True	1.0	179					non-mobilizable	no_good_hit	2265.0	90.287	69.0	0.48900979325353644	NZ_GL872285.1	CFB group bacteria	Prevotella multiformis DSM 16608 SCAFFOLD4, whole genome shotgun sequence	True	True
TAN0022_000000000525	6849	0.928947265878616	11	3	3	2	2	True	54754	maximal	False	TAN0027_000000000745	0.9927644061628922		0	0	True	True	1.0	84					non-mobilizable	no_good_hit	2117.0	87.01	69.0	0.4581066376496192	NZ_GL872285.1	CFB group bacteria	Prevotella multiformis DSM 16608 SCAFFOLD4, whole genome shotgun sequence	True	True
MON0075_000000002442	6816	0.928947265878616	10	3	3	2	2	True	54754	maximal	False	TAN0027_000000000745	0.9897261078840162		0	0	True	True	1.0	4					non-mobilizable	no_good_hit	2542.0	90.36200000000001	67.0	0.5486398258977149	NZ_GL872285.1	CFB group bacteria	Prevotella multiformis DSM 16608 SCAFFOLD4, whole genome shotgun sequence	True	True
MON0078_000000005163	6755	0.928947265878616	10	3	3	2	2	True	54754	maximal	False	TAN0027_000000000745	0.9900330045577906		0	0	False	True	0.9998519420623779	0					non-mobilizable	no_good_hit	2542.0	90.36200000000001	68.0	0.5486398258977149	NZ_GL872285.1	CFB group bacteria	Prevotella multiformis DSM 16608 SCAFFOLD4, whole genome shotgun sequence	True	True
MON0060_000000004237	6721	0.928947265878616	11	3	3	2	2	True	54754	maximal	False	TAN0027_000000000745	0.9758353812251253		0	0	False	True	1.0	0					non-mobilizable	no_good_hit	2542.0	90.36200000000001	66.0	0.5486398258977149	NZ_GL872285.1	CFB group bacteria	Prevotella multiformis DSM 16608 SCAFFOLD4, whole genome shotgun sequence	True	True
MON0109_000000004379	6713	0.928947265878616	9	3	3	2	2	True	54754	maximal	False	TAN0027_000000000745	0.9852451003628577		0	0	False	True	1.0	0					non-mobilizable	no_good_hit	2542.0	90.323	68.0	0.5486398258977149	NZ_GL872285.1	CFB group bacteria	Prevotella multiformis DSM 16608 SCAFFOLD4, whole genome shotgun sequence	True	True
MON0104_000000005569	6538	0.928947265878616	10	3	3	2	2	True	54754	maximal	False	TAN0027_000000000745	0.9514512240963651		0	0	False	True	0.9952585101127625	0					non-mobilizable	no_good_hit	1739.0	88.729	65.0	0.37595628415300547	NZ_AWET01000016.1	CFB group bacteria	Prevotella pleuritidis F0068 contig00040, whole genome shotgun sequence	True	True
TAN0009_000000004207	6438	0.928947265878616	10	3	3	2	2	True	54754	maximal	False	TAN0027_000000000745	0.9477399739470215		0	0	False	True	1.0	0					non-mobilizable	no_good_hit	2542.0	90.36200000000001	66.0	0.5486398258977149	NZ_GL872285.1	CFB group bacteria	Prevotella multiformis DSM 16608 SCAFFOLD4, whole genome shotgun sequence	True	True
MON0005_000000006995	6155	0.928947265878616	10	3	3	2	2	True	54754	maximal	False	TAN0027_000000000745	0.3684946693840512		0	0	False	True	1.0	0					non-mobilizable	no_good_hit	1739.0	88.787	64.0	0.37595628415300547	NZ_AWET01000016.1	CFB group bacteria	Prevotella pleuritidis F0068 contig00040, whole genome shotgun sequence	True	True
MON0101_000000009075	5924	0.928947265878616	10	3	3	2	2	True	54754	maximal	False	TAN0027_000000000745	0.09536346691519106		0	0	False	True	0.9915597438812256	0					non-mobilizable	no_good_hit	2543.0	90.32600000000001	63.0	0.5486398258977149	NZ_GL872285.1	CFB group bacteria	Prevotella multiformis DSM 16608 SCAFFOLD4, whole genome shotgun sequence	True	True
ISR0786_000000001684	10637	0.9289457639672324	13	4	1	2	3	False	22150	maximal	True	ISR0786_000000001684	1.0		1	1	False	False	0.9992479085922241	0					non-mobilizable	no_good_hit	6936.0	96.006	86.0	0.0009770173672529524	NZ_CP012801.1	CFB group bacteria	Bacteroides cellulosilyticus strain WH2 chromosome, complete genome	True	False
ENG0095_000000004130	6286	0.9289341012000786	6	5	5	5	5	False	73714	maximal	True	ENG0095_000000004130	1.0		8	5	False	False	1.0	0					non-mobilizable	no_good_hit	166.0	74.699	3.0	2.345789817232376e-05	NZ_CP030862.1	high GC Gram+	Streptomyces globosus strain LZH-48 chromosome, complete genome	True	False
ENG0149_000000002755	8975	0.9289316887218484	10	5	5	5	3	True	57240	backbone	True	ENG0149_000000002755	1.0	PS247	1	1	True	True	1.0	31					non-mobilizable	no_good_hit	284.0	87.324	6.0	7.451780988963114e-05	FP929054.1	firmicutes	Ruminococcus obeum A2-162 draft genome	True	True
ISR0017_000000000512	43959	0.9289295664665104	45	25	16	22	12	True	51034	maximal	True	ISR0017_000000000512	1.0		16	5	True	True	1.0	97					non-mobilizable	no_good_hit	576.0	84.896	2.0	0.0002061019091356287	AP018535.1	firmicutes	Lachnospiraceae bacterium Choco86 DNA, complete genome	True	True
CHI0095_000000002417	3265	0.9289292943664704	5	4	3	3	2	False	119716	fragment	False	CHI0095_000000002417	0.9902234636871509		0	0	False	False	0.9996936917304993	0					non-mobilizable	chromosome	3265.0	100.0	100.0	0.0005021975759735386	CP041230.1	CFB group bacteria	Bacteroides xylanisolvens strain H207 chromosome, complete genome	False	False
ISR0222_000000004060	15522	0.9289271951623572	14	12	9	8	8	True	104260	maximal	True	ISR0222_000000004060	1.0	PS1|PS615	5	5	False	True	1.0	0					non-mobilizable	no_good_hit	1798.0	74.027	15.0	0.32524091919940695	CP021617.1	other sequences	Unidentified plasmid plasmid FA1-2_2752, complete sequence	True	True
ISR0001_000000008821	3221	0.928927040364516	4	4	3	4	3	False	38705	maximal	True	ISR0001_000000008821	1.0		1	1	False	False	1.0	0					non-mobilizable	no_good_hit	1440.0	92.708	82.0	0.025027411803609657	CP014602.1	firmicutes	Leuconostoc mesenteroides subsp. mesenteroides strain DRC0211 plasmid pDSK2, complete sequence	True	False
ISR0109_000000006985	4247	0.9289232031645609	7	4	1	2	3	False	114714	fragment	False	ISR0109_000000006985	0.9910482921083628		0	0	False	True	1.0	0	rep_cluster_870				non-mobilizable	plasmid	4244.0	99.976	99.0	0.75831247765463	CP036552.1	CFB group bacteria	Bacteroides fragilis strain DCMOUH0042B plasmid pBFO42_2, complete sequence	False	True
CHI0043_000000002297	3418	0.9289232031645609	6	4	1	2	3	False	114711	fragment	False	SPA0130_000000008696	0.6557098328138283		0	0	False	True	1.0	0	rep_cluster_870				non-mobilizable	plasmid	3418.0	100.0	100.0	0.6108330353950662	CP036552.1	CFB group bacteria	Bacteroides fragilis strain DCMOUH0042B plasmid pBFO42_2, complete sequence	False	True
ISR0145_000000020257	1366	0.928921386610495	3	2	2	2	2	False	36607	fragment	False	ISR0288_000000019531	0.3189139600429923		0	0	False	False	1.0	0					non-mobilizable	no_good_hit	258.0	74.031	19.0	0.0008449020347779043	NZ_FMJR01000132.1	firmicutes	Robinsoniella peoriensis isolate 6600698, whole genome shotgun sequence	True	False
ISR0840_000000001015	10046	0.9289191294562951	14	12	3	7	12	True	93733	fragment	False	ISR0840_000000001015	1.0		0	0	False	False	0.9993032217025757	0					non-mobilizable	other	10046.0	99.99	100.0	0.013120479834691097	NZ_LT629844.1	CFB group bacteria	Prevotellamassilia timonensis strain Marseille-P2831T, whole genome shotgun sequence	False	True
MON0091_000000004729	2620	0.9289183165906848	3	3	3	3	2	False	9490	maximal	True	MON0091_000000004729	1.0		1	1	False	False	1.0	0					non-mobilizable	no_good_hit	1421.0	97.959	54.0	0.0005644561522733004	CP021389.1	high GC Gram+	Bifidobacterium breve strain NRBB57 chromosome, complete genome	True	False
SPA0029_000000019492	1386	0.9289144102255964	3	1	1	1	1	False	7371	fragment	False	SPA0029_000000019492	1.0		0	0	False	False	1.0	0					non-mobilizable	no_good_hit								True	False
ENG0002_000000010659	2092	0.9289091972753712	5	3	2	2	2	False	129185	fragment	False	ENG0002_000000010659	1.0		0	0	False	False	0.9995219707489014	0					non-mobilizable	other	957.0	98.537	100.0	0.00023439007461008746	AP018536.1	firmicutes	Lachnospiraceae bacterium GAM79 DNA, complete genome	False	False
CAN0022_000000017054	1862	0.9289091972753712	4	3	2	2	2	False	129182	fragment	False	CAN0022_000000017054	0.9733383512849239		0	0	False	False	1.0	0					non-mobilizable	other	860.0	99.302	97.0	0.00021036264018353036	AP018536.1	firmicutes	Lachnospiraceae bacterium GAM79 DNA, complete genome	False	False
ENG0208_000000017165	1784	0.9289091972753712	3	3	2	2	2	False	129182	fragment	False	CAN0022_000000017054	0.9651408867634652		0	0	False	False	0.9876681566238403	0					non-mobilizable	other	805.0	99.50299999999999	100.0	0.0001971230334586928	AP018536.1	firmicutes	Lachnospiraceae bacterium GAM79 DNA, complete genome	False	False
ISR0252_000000006680	1726	0.9289091972753712	3	3	2	2	2	False	129182	fragment	False	CAN0022_000000017054	0.9571395827670972		0	0	False	False	0.9994206428527832	0					non-mobilizable	other	805.0	99.50299999999999	100.0	0.0001971230334586928	AP018536.1	firmicutes	Lachnospiraceae bacterium GAM79 DNA, complete genome	False	False
AUS0024_000000018857	1714	0.9289091972753712	3	3	2	2	2	False	129182	fragment	False	CAN0022_000000017054	0.7216463443002241		0	0	False	False	1.0	0					non-mobilizable	other	1011.0	99.70299999999999	100.0	0.000247629681334925	AP018536.1	firmicutes	Lachnospiraceae bacterium GAM79 DNA, complete genome	False	False
FIJ0163_000000014621	1676	0.9289091972753712	4	3	2	2	2	False	129180	fragment	False	FIJ0163_000000014621	1.0		0	0	False	False	0.9994033575057983	0					non-mobilizable	other	918.0	97.277	100.0	0.00022482813641992697	AP018536.1	firmicutes	Lachnospiraceae bacterium GAM79 DNA, complete genome	False	False
ENG0091_000000015767	1545	0.9289091972753712	4	3	2	2	2	False	129179	fragment	False	ENG0091_000000015767	0.9985955056179776		0	0	False	False	1.0	0					non-mobilizable	other	826.0	100.0	100.0	0.00020227176940724073	AP018536.1	firmicutes	Lachnospiraceae bacterium GAM79 DNA, complete genome	False	False
MON0095_000000010930	2770	0.9289086251927374	6	3	3	3	3	False	9322	maximal	True	MON0095_000000010930	1.0		1	1	False	False	1.0	0					non-mobilizable	no_good_hit	1152.0	95.226	42.0	0.23959857829813924	NZ_WNAJ01000054.1	firmicutes	Roseburia intestinalis strain BIOML-A1 scaffold54_size4783, whole genome shotgun sequence	True	False
DEN0082_000000013320	2949	0.9289028539896944	5	5	4	5	3	False	115016	fragment	False	SPA0153_000000005755	0.9634853632651498		0	0	False	False	1.0	0					non-mobilizable	no_good_hit	602.0	76.744	38.0	0.00014929522616595809	CP048436.1	firmicutes	Flavonifractor plautii strain JCM 32125 chromosome, complete genome	True	False
TAN0007_000000010786	3327	0.9289024504217938	5	4	2	3	3	True	95147	maximal	True	TAN0007_000000010786	1.0		1	1	False	False	1.0	0					non-mobilizable	no_good_hit	298.0	87.919	9.0	7.427123856323292e-05	CP048436.1	firmicutes	Flavonifractor plautii strain JCM 32125 chromosome, complete genome	True	True
ISR0131_000000002862	7470	0.9289000413977248	6	6	6	6	5	False	83128	maximal	True	ISR0131_000000002862	1.0		6	3	False	False	1.0	0					non-mobilizable	no_good_hit	2510.0	95.618	34.0	0.007973827532596359	NZ_VZBY01000050.1	CFB group bacteria	Prevotella copri strain BVe41210 NODE_1_length_314529_cov_24.2727_ID_1, whole genome shotgun sequence	True	False
ENG0022_000000010004	1472	0.928899541599004	4	1	1	1	1	False	66303	fragment	False	ENG0022_000000010004	1.0		0	0	False	False	1.0	0					non-mobilizable	no_good_hit	439.0	81.093	30.0	0.00011731917573817821	NZ_CP014229.1	d-proteobacteria	Desulfovibrio fairfieldensis strain CCUG 45958 chromosome, complete genome	True	False
SPA0087_000000002954	5255	0.9288834420718238	7	6	3	3	5	False	130157	backbone	False	CHI0140_000000005922	0.9110505953573305	PS1081|PS832|PS833|PS837|PS838|PS839|PS840|PS974|PS975	0	0	True	True	1.0	9	rep_cluster_475				non-mobilizable	plasmid	4835.0	99.75200000000001	92.0	0.9625647152528873	CP021603.1	other sequences	Unidentified plasmid plasmid FAKO03_2028, complete sequence	False	True
CHI0180_000000000651	22746	0.928879470737162	17	14	9	13	8	True	125336	maximal	True	CHI0180_000000000651	1.0		1	1	True	True	0.9999120831489563	1					non-mobilizable	no_good_hit	3384.0	77.482	27.0	0.0070069860759414265	NZ_CABIYV010000002.1	firmicutes	Gemmiger formicilis isolate MGYG-HGUT-00084, whole genome shotgun sequence	True	True
SPA0008_000000023376	1306	0.9288744214630501	2	2	2	2	2	False	107862	fragment	False	ENG0050_000000012509	0.3072447712477649		0	0	False	False	1.0	0					non-mobilizable	other	1306.0	98.162	99.0	0.011963038336725153	NZ_JAAIOD010000013.1	firmicutes	Dorea longicatena strain MSK.10.16 NODE_13_length_109086_cov_374.901, whole genome shotgun sequence	False	False
MON0069_000000008909	4792	0.9288718835364328	7	3	3	2	3	False	10511	fragment	False	MON0069_000000008909	1.0		0	0	False	False	1.0	0					non-mobilizable	virus	4296.0	97.37	90.0	0.14876519691039453	MK232877.1	viruses	Uncultured human fecal virus clone C.comes_S11.P07_1_c1 sequence	False	False
ISR0049_000000010508	2794	0.9288660404671052	4	2	1	1	2	True	92224	fragment	False	ISR0049_000000010508	1.0		0	0	False	False	0.9967787861824036	0	rep_cluster_1079				non-mobilizable	no_good_hit	1093.0	96.79799999999999	88.0	0.13083663425759212	CP036548.1	CFB group bacteria	Bacteroides fragilis strain DCMSKEJBY0001B plasmid pBFS01_2, complete sequence	True	True
MON0061_000000016403	2700	0.9288660404671052	5	2	1	1	2	True	92226	fragment	False	MON0072_000000005993	0.3186936936936937		0	0	False	False	1.0	0	rep_cluster_1079				non-mobilizable	no_good_hit	1686.0	93.594	75.0	0.2057527539779682	AP022662.1	CFB group bacteria	Bacteroides thetaiotaomicron F9-2 plasmid p2-F9-2 DNA, nearly complete genome	True	True
CHI0009_000000003417	2457	0.9288660404671052	4	2	1	1	2	True	90471	fragment	False	CHI0009_000000003417	1.0		0	0	False	False	1.0	0	rep_cluster_1079				non-mobilizable	no_good_hit	1664.0	95.493	77.0	0.5067073170731707	NZ_FNVV01000010.1	CFB group bacteria	Bacteroides ndongoniae strain Marseille-P3108T, whole genome shotgun sequence	True	True
CHI0047_000000008235	1886	0.9288660404671052	3	2	1	1	2	True	118131	fragment	False	ISR0056_000000010587	0.9051615640775181		0	0	False	False	0.9994697570800781	0	rep_cluster_1097				non-mobilizable	plasmid	1888.0	99.84100000000001	100.0	0.210979427549195	EU818711.2	CFB group bacteria	Bacteroides uniformis strain BUN24 plasmid pBUN24, complete sequence	False	True
ISR0793_000000008904	1867	0.9288660404671052	3	2	1	1	2	True	118131	fragment	False	ISR0056_000000010587	0.9001712622411097		0	0	False	False	0.9994643926620483	0	rep_cluster_1097				non-mobilizable	plasmid	1869.0	99.89299999999999	100.0	0.20885509838998212	EU818711.2	CFB group bacteria	Bacteroides uniformis strain BUN24 plasmid pBUN24, complete sequence	False	True
ENG0169_000000012796	1863	0.9288660404671052	3	2	1	1	2	True	118131	fragment	False	ISR0056_000000010587	0.8950668057182294		0	0	False	False	0.9962426424026489	0	rep_cluster_1097				non-mobilizable	plasmid	1864.0	99.89299999999999	100.0	0.208505875769446	HG796769.1	bacteria	Uncultured bacterium plasmid pRGF00001	False	True
MON0034_000000015330	1851	0.9288660404671052	3	2	1	1	2	True	118120	fragment	False	MON0108_000000010990	0.8863773323854749		0	0	False	False	0.9891950488090515	0	rep_cluster_1097				non-mobilizable	plasmid	1852.0	99.89200000000001	99.0	0.2071628427532177	HG796769.1	bacteria	Uncultured bacterium plasmid pRGF00001	False	True
MON0012_000000028972	1850	0.9288660404671052	3	2	1	1	2	True	118120	fragment	False	MON0108_000000010990	0.8863599050140454		0	0	False	False	1.0	0	rep_cluster_1097				non-mobilizable	plasmid	1852.0	99.89200000000001	100.0	0.2071628427532177	HG796769.1	bacteria	Uncultured bacterium plasmid pRGF00001	False	True
ETH0001_000000018173	1800	0.9288660404671052	3	2	1	1	2	True	118120	fragment	False	MON0108_000000010990	0.8230811138613687		0	0	False	False	1.0	0	rep_cluster_1097				non-mobilizable	plasmid	1801.0	99.944	100.0	0.20145495243424735	HG796769.1	bacteria	Uncultured bacterium plasmid pRGF00001	False	True
MON0003_000000009022	1708	0.9288660404671052	3	2	1	1	2	True	118120	fragment	False	MON0108_000000010990	0.6984461767701592		0	0	False	False	0.9988290667533875	0	rep_cluster_1097				non-mobilizable	plasmid	1709.0	99.883	100.0	0.19115836597649694	HG796769.1	bacteria	Uncultured bacterium plasmid pRGF00001	False	True
MON0007_000000040352	1596	0.9288660404671052	3	2	1	1	2	True	118120	fragment	False	MON0108_000000010990	0.5868581457964199		0	0	False	False	1.0	0	rep_cluster_1097				non-mobilizable	plasmid	1597.0	99.68700000000001	100.0	0.17862339115836598	HG796769.1	bacteria	Uncultured bacterium plasmid pRGF00001	False	True
MAD0068_000000018173	1575	0.9288660404671052	3	2	1	1	2	True	118120	fragment	False	MON0108_000000010990	0.6023068136873643		0	0	False	False	0.9993650913238525	0	rep_cluster_1097				non-mobilizable	plasmid	1576.0	99.74600000000001	100.0	0.17627308337996642	HG796769.1	bacteria	Uncultured bacterium plasmid pRGF00001	False	True
MON0087_000000033171	1546	0.9288660404671052	3	2	1	1	2	True	118120	fragment	False	MON0108_000000010990	0.17891325848457618		0	0	False	False	0.970892608165741	0	rep_cluster_1097				non-mobilizable	plasmid	1531.0	99.67299999999999	99.0	0.17112479015109122	HG796769.1	bacteria	Uncultured bacterium plasmid pRGF00001	False	True
CHI0182_000000018569	1544	0.9288660404671052	2	2	1	1	2	True	88319	fragment	False	CHI0182_000000018569	0.9493279845134271		0	0	False	False	0.9987046718597412	0	rep_cluster_1085				non-mobilizable	plasmid	1466.0	96.794	100.0	0.1328614211815954	KJ830768.1	CFB group bacteria	Bacteroides fragilis strain 69566 plasmid pBF69566b, complete sequence	False	True
ENG0057_000000017050	1528	0.9288660404671052	3	2	1	1	2	True	118120	fragment	False	MON0108_000000010990	0.5332951026152613		0	0	False	False	0.9973822236061096	0	rep_cluster_1097				non-mobilizable	other	1520.0	98.09200000000001	99.0	0.1711447279295552	NZ_LT669938.1	CFB group bacteria	Parabacteroides timonensis strain Marseille-P3236T, whole genome shotgun sequence	False	True
MON0085_000000020241	1503	0.9288660404671052	3	2	1	1	2	True	85707	fragment	False	MON0085_000000020241	0.937526236301739		0	0	False	False	0.9980040192604065	0	rep_cluster_1079				non-mobilizable	other	1458.0	94.787	97.0	0.44390243902439025	NZ_FNVV01000010.1	CFB group bacteria	Bacteroides ndongoniae strain Marseille-P3108T, whole genome shotgun sequence	False	True
CHI0002_000000006110	1486	0.9288660404671052	2	2	1	1	2	True	118120	fragment	False	MON0108_000000010990	0.5094605040781989		0	0	False	False	1.0	0	rep_cluster_1097				non-mobilizable	plasmid	1487.0	99.93299999999999	100.0	0.16631225517627307	HG796769.1	bacteria	Uncultured bacterium plasmid pRGF00001	False	True
ISR0846_000000007250	1483	0.9288660404671052	3	2	1	1	2	True	118120	fragment	False	MON0108_000000010990	0.5351835367350877		0	0	False	False	0.999325692653656	0	rep_cluster_1097				non-mobilizable	plasmid	1484.0	99.865	100.0	0.165976496922216	HG796769.1	bacteria	Uncultured bacterium plasmid pRGF00001	False	True
DEN0094_000000026174	1483	0.9288660404671052	2	2	1	1	2	True	118120	fragment	False	MON0108_000000010990	0.509250895911895		0	0	False	False	1.0	0	rep_cluster_1097				non-mobilizable	plasmid	1484.0	99.93299999999999	100.0	0.165976496922216	HG796769.1	bacteria	Uncultured bacterium plasmid pRGF00001	False	True
SPA0008_000000020746	1475	0.9288660404671052	2	2	1	1	2	True	118120	fragment	False	MON0108_000000010990	0.5331349827365881		0	0	False	False	1.0	0	rep_cluster_1097				non-mobilizable	plasmid	1477.0	99.79700000000001	100.0	0.16519306099608283	HG796769.1	bacteria	Uncultured bacterium plasmid pRGF00001	False	True
ENG0115_000000014409	1470	0.9288660404671052	2	2	1	1	2	True	85707	fragment	False	MON0085_000000020241	0.8685270121105253		0	0	False	False	0.9993197321891785	0	rep_cluster_1079				non-mobilizable	plasmid	1470.0	100.0	100.0	0.17980416156670748	AP022662.1	CFB group bacteria	Bacteroides thetaiotaomicron F9-2 plasmid p2-F9-2 DNA, nearly complete genome	False	True
CHI0012_000000004564	1462	0.9288660404671052	3	2	1	1	2	True	90053	fragment	False	CHI0012_000000004564	1.0		0	0	False	False	1.0	0	rep_cluster_1085				non-mobilizable	plasmid	1465.0	96.792	100.0	0.2463768115942029	HG796779.1	bacteria	Uncultured bacterium plasmid pRGF00015	False	True
MAD0110_000000018689	1428	0.9288660404671052	2	2	1	1	2	True	118120	fragment	False	MON0108_000000010990	0.49893820870233574		0	0	False	False	0.9957982897758484	0	rep_cluster_1097				non-mobilizable	plasmid	1429.0	99.93	100.0	0.15982092893116956	HG796769.1	bacteria	Uncultured bacterium plasmid pRGF00001	False	True
FIJ0117_000000014756	1387	0.9288660404671052	2	2	1	1	2	True	118120	fragment	False	MON0108_000000010990	0.4950158164834613		0	0	False	False	1.0	0	rep_cluster_1097				non-mobilizable	plasmid	1388.0	99.85600000000001	100.0	0.15523223279238949	HG796769.1	bacteria	Uncultured bacterium plasmid pRGF00001	False	True
ISR0231_000000014594	1365	0.9288660404671052	2	2	1	1	2	True	118120	fragment	False	MON0108_000000010990	0.4357584634495326		0	0	False	False	1.0	0	rep_cluster_1097				non-mobilizable	plasmid	1366.0	99.854	100.0	0.1527700055959709	HG796769.1	bacteria	Uncultured bacterium plasmid pRGF00001	False	True
MON0028_000000019278	1357	0.9288660404671052	2	2	1	1	2	True	85707	fragment	False	MON0085_000000020241	0.3991118874806055		0	0	False	False	1.0	0	rep_cluster_1079				non-mobilizable	other	1325.0	95.17	98.0	0.4033536585365854	NZ_FNVV01000010.1	CFB group bacteria	Bacteroides ndongoniae strain Marseille-P3108T, whole genome shotgun sequence	False	True
CHI0060_000000011687	1323	0.9288660404671052	3	2	1	1	2	True	85707	fragment	False	MON0085_000000020241	0.13485409407665505		0	0	False	False	0.9659863710403442	0	rep_cluster_1079				non-mobilizable	no_good_hit	1163.0	95.529	88.0	0.3539634146341463	NZ_FNVV01000010.1	CFB group bacteria	Bacteroides ndongoniae strain Marseille-P3108T, whole genome shotgun sequence	True	True
MON0094_000000029469	1312	0.9288660404671052	2	2	1	1	2	True	85707	fragment	False	MON0085_000000020241	0.2705126265538461		0	0	False	False	0.9946646094322205	0	rep_cluster_1079				non-mobilizable	other	1265.0	94.941	96.0	0.3850609756097561	NZ_FNVV01000010.1	CFB group bacteria	Bacteroides ndongoniae strain Marseille-P3108T, whole genome shotgun sequence	False	True
MON0064_000000022781	1291	0.9288660404671052	2	2	1	1	2	True	118120	fragment	False	MON0108_000000010990	0.31031511611474544		0	0	False	False	1.0	0	rep_cluster_1097				non-mobilizable	plasmid	1291.0	100.0	100.0	0.14423076923076922	EU818711.2	CFB group bacteria	Bacteroides uniformis strain BUN24 plasmid pBUN24, complete sequence	False	True
ISR0286_000000002943	4466	0.9288647252704316	4	4	4	4	4	False	129605	fragment	False	ISR0286_000000002943	1.0		0	0	False	True	1.0	0					non-mobilizable	chromosome	1738.0	98.964	97.0	0.00046548696850874806	CP040518.1	firmicutes	Blautia sp. SC05B48 chromosome, complete genome	False	True
CHI0059_000000003985	4050	0.9288554141118198	8	4	2	1	3	True	119398	fragment	False	MON0045_000000005873	0.9920694135940217		0	0	False	False	1.0	0					non-mobilizable	plasmid	3434.0	98.806	100.0	0.6879275653923541	CP021600.1	other sequences	Unidentified plasmid plasmid FAKO05_2266, complete sequence	False	True
ENG0032_000000004940	3896	0.9288554141118198	6	4	2	1	3	True	119398	fragment	False	MON0045_000000005873	0.9812731154795834		0	0	False	False	1.0	0					non-mobilizable	plasmid	3306.0	98.73	100.0	0.6621730382293762	CP021600.1	other sequences	Unidentified plasmid plasmid FAKO05_2266, complete sequence	False	True
ISR0251_000000003237	3855	0.9288554141118198	6	4	2	1	3	True	119398	fragment	False	MON0045_000000005873	0.9803798108812298		0	0	False	False	1.0	0					non-mobilizable	plasmid	3285.0	99.45200000000001	100.0	0.6589537223340041	CP021600.1	other sequences	Unidentified plasmid plasmid FAKO05_2266, complete sequence	False	True
DEN0032_000000000019	3832	0.9288554141118198	6	4	2	1	3	True	119398	fragment	False	MON0045_000000005873	0.9765853716162393		0	0	False	False	1.0	0					non-mobilizable	plasmid	3286.0	99.696	100.0	0.6605633802816901	CP021600.1	other sequences	Unidentified plasmid plasmid FAKO05_2266, complete sequence	False	True
USA0084_01_000000008504	3777	0.9288554141118198	6	4	2	1	3	True	119398	fragment	False	MON0045_000000005873	0.9664234564283846		0	0	False	False	1.0	0					non-mobilizable	plasmid	3288.0	99.665	100.0	0.6595573440643863	CP021600.1	other sequences	Unidentified plasmid plasmid FAKO05_2266, complete sequence	False	True
CAN0012_000000014012	3680	0.9288554141118198	6	4	2	1	3	True	119398	fragment	False	MON0045_000000005873	0.946199483775946		0	0	False	False	1.0	0					non-mobilizable	plasmid	3300.0	99.545	100.0	0.6619718309859155	CP021600.1	other sequences	Unidentified plasmid plasmid FAKO05_2266, complete sequence	False	True
ISR0249_000000001628	7766	0.9288541877978204	7	6	5	5	5	False	131996	maximal	True	ISR0249_000000001628	1.0		1	1	False	False	1.0	0					non-mobilizable	no_good_hit	2517.0	90.624	70.0	0.000843635452491705	NZ_CP029256.1	firmicutes	Christensenella minuta strain DSM 22607 chromosome, complete genome	True	False
FIJ0155_000000006833	3322	0.9288415077440892	4	4	4	4	4	False	130049	fragment	False	ENG0005_000000004373	0.42564626578972004		0	0	False	False	1.0	0					non-mobilizable	chromosome	3358.0	88.38600000000001	100.0	0.0011725943906725992	LR699017.1	firmicutes	Faecalibacterium prausnitzii isolate MGYG-HGUT-02545 genome assembly, chromosome: 1	False	False
FIJ0095_000000019013	1456	0.9288232616601316	2	2	2	2	2	False	49716	fragment	False	TAN0013_000000006118	0.24195848385796542		0	0	False	False	1.0	0					non-mobilizable	no_good_hit	794.0	75.819	54.0	0.001858780240833266	CP002404.1	firmicutes	Ruminococcus albus 7 plasmid pRUMAL01, complete sequence	True	False
SPA0027_000000013611	2718	0.928813867862631	6	5	3	3	5	True	118139	fragment	False	SPA0027_000000013611	0.9867184246557352		0	0	False	False	1.0	0	rep_cluster_1097				non-mobilizable	plasmid	2718.0	99.963	100.0	0.3040850587576945	HG796769.1	bacteria	Uncultured bacterium plasmid pRGF00001	False	True
ENG0146_000000009090	2609	0.928813867862631	6	5	3	3	5	True	118139	fragment	False	SPA0027_000000013611	0.9491327866709552		0	0	False	False	1.0	0	rep_cluster_1097				non-mobilizable	plasmid	2610.0	99.84700000000001	100.0	0.2919977616116396	HG796769.1	bacteria	Uncultured bacterium plasmid pRGF00001	False	True
USA0017_01_000000011017	2505	0.928813867862631	5	5	3	3	5	True	118139	fragment	False	SPA0027_000000013611	0.6377238165317636		0	0	False	False	1.0	0	rep_cluster_1097				non-mobilizable	plasmid	2505.0	99.681	100.0	0.27996422182468694	EU818711.2	CFB group bacteria	Bacteroides uniformis strain BUN24 plasmid pBUN24, complete sequence	False	True
ISR0262_000000002124	6937	0.9288069063810459	7	5	5	5	5	False	74280	maximal	True	ISR0262_000000002124	1.0		2	1	False	False	1.0	0					non-mobilizable	no_good_hit	1768.0	99.54799999999999	36.0	0.02334645773326639	NZ_QSFT01000016.1	CFB group bacteria	Phocaeicola coprophilus strain AM42-38 AM42-38.Scaf16, whole genome shotgun sequence	True	False
ISR0256_000000006738	2660	0.9288062049694996	4	3	3	3	2	False	26846	fragment	False	ISR0256_000000006738	1.0		0	0	False	False	1.0	0					non-mobilizable	no_good_hit	259.0	86.486	10.0	0.0009784548088176046	NZ_DS544186.1	firmicutes	Anaerotruncus colihominis DSM 17241 Scfld_02_19, whole genome shotgun sequence	True	False
FIJ0005_000000009935	3153	0.9288034144085632	4	4	4	3	2	False	124045	maximal	True	FIJ0005_000000009935	1.0		0	0	False	False	1.0	0					non-mobilizable	no_good_hit	1914.0	95.559	61.0	0.0005309606722539725	FP929062.1	firmicutes	Clostridiales sp. SS3/4 draft genome	True	False
ISR0811_000000009412	1635	0.9287844783446314	2	2	0	2	2	False	21678	maximal	True	ISR0811_000000009412	1.0		0	0	False	False	0.9944953918457031	0		MOBP			mobilizable	no_good_hit	1319.0	99.242	81.0	0.12089524857824252	AP021956.1	enterobacteria	Klebsiella quasipneumoniae plasmid pWP3-W18-CRE-02_6 DNA, complete genome, strain: WP3-W18-CRE-02	True	True
ISR0233_000000000926	7605	0.9287784873201224	11	10	9	10	10	False	125086	fragment	False	SPA0155_000000001948	0.942780058096878		0	0	False	False	0.9990795254707336	0					non-mobilizable	no_good_hit	1256.0	85.669	20.0	0.00035591027978486696	NZ_BFBT01000001.1	firmicutes	Lawsonibacter asaccharolyticus strain 3BBH22, whole genome shotgun sequence	True	False
FIJ0126_000000006156	5524	0.9287728528923578	8	7	6	7	6	False	76780	fragment	False	FIJ0126_000000006156	0.9917387883556255		0	0	False	False	1.0	0					non-mobilizable	no_good_hit	1015.0	81.182	38.0	0.0002807519117834989	NZ_CP034413.1	firmicutes	Dysosmobacter welbionis strain J115 chromosome, complete genome	True	False
SPA0131_000000003802	5509	0.9287707013958496	6	4	1	2	3	False	132252	backbone	True	SPA0131_000000003802	1.0	PS1081|PS1150|PS1152|PS832|PS833|PS837|PS838|PS839|PS840|PS974|PS975|PS976	18	5	True	True	1.0	21	rep_cluster_475				non-mobilizable	other	5422.0	99.557	100.0	0.8314158613284246	NZ_CYYV01000030.1	firmicutes	Fusicatenibacter saccharivorans strain 2789STDY5608849, whole genome shotgun sequence	False	True
ISR0145_000000001168	25262	0.928768230789032	24	10	7	9	3	True	69329	fragment	False	ISR0145_000000001168	0.991735028712059		0	0	False	False	1.0	0					non-mobilizable	no_good_hit								True	True
SPA0050_000000005874	4405	0.9287647653924119	5	5	4	5	4	False	6598	maximal	True	SPA0050_000000005874	1.0		2	1	False	False	0.9995459914207458	0					non-mobilizable	no_good_hit	1084.0	76.384	24.0	0.006767115713280386	NZ_LT635858.1	b-proteobacteria	Duodenibacillus massiliensis strain Marseille-P2968T, whole genome shotgun sequence	True	False
FIJ0151_000000007832	2253	0.9287627668095468	3	2	2	2	1	False	109487	fragment	False	FIJ0151_000000007832	1.0		0	0	False	False	0.9986684322357178	0					non-mobilizable	no_good_hit								True	False
ISR0249_000000011903	1716	0.9287627668095468	3	2	2	2	1	False	29123	fragment	False	ISR0249_000000011903	1.0		0	0	False	False	1.0	0					non-mobilizable	no_good_hit								True	False
ISR0192_000000011173	1595	0.9287627668095468	3	2	2	2	1	False	29122	fragment	False	ISR0192_000000011173	1.0		0	0	False	False	0.9786834120750427	0					non-mobilizable	no_good_hit								True	False
DEN0041_000000005242	6128	0.928761579478613	6	3	3	3	1	True	107228	maximal	True	DEN0041_000000005242	1.0		3	2	False	False	1.0	0					non-mobilizable	no_good_hit	3536.0	85.238	57.0	0.04848283591382674	CP021583.1	other sequences	Unidentified plasmid plasmid GF1-2_000127F, complete sequence	True	True
ISR0119_000000017644	1760	0.928758918585882	5	3	1	3	3	False	32340	maximal	True	ISR0119_000000017644	1.0		4	1	False	False	1.0	0					non-mobilizable	no_good_hit	964.0	98.859	55.0	0.021104999013785094	LR596902.1	viruses	Roseburia phage Jekyll genome assembly, chromosome: 1	True	False
MAD0105_000000001942	11772	0.928749622492084	17	5	3	4	4	True	102496	fragment	False	MAD0105_000000001942	1.0		0	0	False	False	1.0	0					non-mobilizable	no_good_hit	1108.0	84.025	9.0	0.0002714119378591703	AP018536.1	firmicutes	Lachnospiraceae bacterium GAM79 DNA, complete genome	True	True
FIJ0131_000000003540	5262	0.9287431512367528	5	4	2	2	3	False	40842	maximal	True	FIJ0131_000000003540	1.0		1	1	False	False	1.0	0					non-mobilizable	no_good_hit	2355.0	96.051	44.0	0.0004363325938212847	CP047336.1	enterobacteria	Klebsiella pneumoniae strain 2019036D chromosome, complete genome	True	False
ISR0827_000000000527	13517	0.9287412465764388	17	9	8	7	4	False	21095	maximal	True	ISR0827_000000000527	1.0		2	2	False	False	0.9973366856575012	0					non-mobilizable	no_good_hit	1678.0	77.473	12.0	0.01338779579792067	NZ_CYXX01000010.1	firmicutes	Roseburia inulinivorans strain 2789STDY5608887, whole genome shotgun sequence	True	False
MON0064_000000019899	1448	0.9287350817874048	3	2	2	2	1	True	87079	fragment	False	MON0032_000000016300	0.29447582447586906		0	0	False	False	1.0	0					non-mobilizable	other	1453.0	91.397	100.0	0.00045109254614676746	FP929046.1	firmicutes	Faecalibacterium prausnitzii SL3/3 draft genome	False	True
FIJ0162_000000008508	2641	0.928733443519058	4	3	3	2	2	False	52007	fragment	False	FIJ0162_000000008508	1.0		0	0	False	True	0.9916698336601257	0					non-mobilizable	no_good_hit	2028.0	97.535	77.0	0.0013657555338041348	NZ_GG697141.2	firmicutes	Mitsuokella multacida DSM 20544 Scfld0, whole genome shotgun sequence	True	True
MON0039_000000027656	1748	0.9287325889669368	2	2	2	2	2	False	16093	fragment	False	MON0039_000000027656	1.0		0	0	False	False	0.9965674877166748	0					non-mobilizable	chromosome	1748.0	99.314	100.0	0.0006975864785618937	NZ_CP009240.1	firmicutes	Megasphaera elsdenii 14-14 chromosome, complete genome	False	False
DEN0094_000000012752	2752	0.9287307959572386	3	3	3	3	2	False	68374	maximal	True	DEN0094_000000012752	1.0		0	0	False	False	1.0	0					non-mobilizable	no_good_hit	1149.0	84.943	71.0	0.00025006546989664617	CP022412.2	CFB group bacteria	Bacteroides caccae strain ATCC 43185 chromosome, complete genome	True	False
ENG0096_000000005474	5711	0.9287221215195266	7	5	1	4	3	False	108854	backbone	False	ENG0066_000000002902	0.992464208728077	PS677	0	0	True	True	0.9998248815536499	16	rep_cluster_2401	MOBP		MOBP	mobilizable	plasmid	5346.0	99.98100000000001	100.0	0.949032143491387	CP055890.1	enterobacteria	Escherichia coli strain RHBSTW-00353 plasmid pRHBSTW-00353_3, complete sequence	False	True
FIJ0115_000000006659	3645	0.9287147310539312	2	2	2	2	2	False	49667	maximal	False	FIJ0021_000000012716	0.954439112002559		0	0	False	True	0.9994512796401978	0					non-mobilizable	no_good_hit	666.0	87.23700000000001	23.0	0.15942376950780313	CP052403.1	enterobacteria	Klebsiella pneumoniae strain C17KP0039 plasmid pC17KP0039-4, complete sequence	True	True
CHI0115_000000002488	3172	0.9287007584415694	3	3	2	2	2	False	94147	fragment	False	CHI0115_000000002488	1.0		0	0	False	False	0.999684751033783	0					non-mobilizable	chromosome	3172.0	100.0	100.0	0.0004887721891552997	NZ_CP012937.1	CFB group bacteria	Bacteroides thetaiotaomicron strain 7330 chromosome, complete genome	False	False
SPA0023_000000016593	1681	0.9286990954441564	2	2	2	2	2	False	130857	backbone	False	ENG0116_000000013937	0.8084992999227048	PS1128	0	0	False	True	1.0	0					non-mobilizable	other	1682.0	85.07700000000001	99.0	0.019815199924378486	NZ_LNAM01000219.1	firmicutes	Acetivibrio ethanolgignens strain ACET-33324 ACET-33324.Scaf9, whole genome shotgun sequence	False	True
SPA0113_000000008278	4020	0.9286984542329846	4	4	4	3	3	False	125036	fragment	False	ISR0806_000000002243	0.4591303194005894		0	0	False	False	1.0	0					non-mobilizable	chromosome	4020.0	98.40799999999999	100.0	0.0008974670714365446	CP059408.1	CFB group bacteria	Bacteroides sp. CACC 737 chromosome, complete genome	False	False
USA0003_01_000000008612	4520	0.9286866309522392	6	4	1	2	4	False	126739	fragment	False	USA0003_01_000000008612	1.0		0	0	False	True	0.997787594795227	0	rep_cluster_475				non-mobilizable	no_good_hit	1917.0	95.044	77.0	0.3720703125	NZ_CYXL01000010.1	firmicutes	Blautia hydrogenotrophica strain 2789STDY5608857, whole genome shotgun sequence	True	True
ISR0146_000000023659	1761	0.9286827904056716	2	2	2	2	2	False	122155	fragment	False	SPA0120_000000023605	0.8945756316925383		0	0	False	False	1.0	0					non-mobilizable	other	1130.0	94.51299999999999	100.0	0.00034001292591211705	AP018532.1	firmicutes	Oscillibacter sp. PEA192 DNA, complete genome	False	False
CHI0040_000000001698	9239	0.9286826371186392	12	10	4	4	10	True	109289	backbone	False	CHI0082_000000001010	0.9998926808327968	PS686	0	0	True	True	1.0	121		MOBB			mobilizable	no_good_hit	3360.0	99.226	74.0	0.3041391178335296	NZ_LT635807.1	CFB group bacteria	Bacteroides ilei strain Marseille-P3208, whole genome shotgun sequence	True	True
USA0047_01_000000011258	3147	0.9286813433586842	6	5	3	4	3	True	104849	fragment	False	DEN0064_000000009405	0.8628757312279477		0	0	False	False	0.994915783405304	0					non-mobilizable	plasmid	3083.0	97.859	100.0	0.24703509479628882	CP021593.1	other sequences	Unidentified plasmid plasmid FAKO27_001080F, complete sequence	False	True
ISR0177_000000006746	3800	0.928678662991236	6	3	2	3	3	True	30921	maximal	True	ISR0177_000000006746	0.9992084432717678		5	2	True	True	0.9997368454933167	13					non-mobilizable	other	2497.0	99.88	100.0	0.653997378768021	NZ_QENY01000046.1	CFB group bacteria	Prevotella colorans strain DSM 100333 Ga0215718_146, whole genome shotgun sequence	False	True
ISR0380_000000002990	3711	0.928678662991236	5	3	2	3	3	True	30921	maximal	False	ISR0177_000000006746	0.9981578947368421		0	0	True	True	1.0	5					non-mobilizable	other	2295.0	99.869	100.0	0.6013106159895151	NZ_QENY01000046.1	CFB group bacteria	Prevotella colorans strain DSM 100333 Ga0215718_146, whole genome shotgun sequence	False	True
MON0078_000000015761	2737	0.9286697967598684	4	2	2	2	1	True	124779	maximal	True	MON0078_000000015761	1.0		1	1	True	True	0.994154155254364	3					non-mobilizable	no_good_hit	47.0	89.36200000000001	2.0	0.0049515608180839615	NZ_JABJWD010000130.1	a-proteobacteria	Gluconacetobacter entanii strain AV429 NODE_189_length_9200_cov_83.612610, whole genome shotgun sequence	True	True
ISR0346_000000019044	1319	0.9286696021861184	2	1	1	1	1	False	24183	maximal	True	ISR0346_000000019044	1.0		0	0	False	False	1.0	0					non-mobilizable	no_good_hit	658.0	96.505	68.0	0.00023859804582026704	AP018537.1	firmicutes	Erysipelotrichaceae bacterium GAM147 DNA, complete genome	True	False
ISR0195_000000017282	1100	0.9286696021861184	4	1	1	1	1	False	28998	fragment	False	ISR0195_000000017282	1.0		0	0	False	False	1.0	0					non-mobilizable	chromosome	617.0	95.3	98.0	0.00021103493450380068	CP040902.1	firmicutes	Longibaculum sp. KGMB06250 chromosome, complete genome	False	False
ISR0796_000000007907	2881	0.9286686128858974	2	2	1	2	2	False	95814	fragment	False	CAN0014_000000012172	0.1650855867489311		0	0	False	False	0.9996529221534729	0					non-mobilizable	no_good_hit	656.0	73.476	22.0	0.00019425007724828652	AP018532.1	firmicutes	Oscillibacter sp. PEA192 DNA, complete genome	True	False
ISR0331_000000008722	2624	0.9286641305613388	3	3	3	3	3	False	125913	fragment	False	ISR0331_000000008722	1.0		0	0	False	False	0.9988567233085632	0					non-mobilizable	other	2624.0	100.0	100.0	0.015288309659670454	NZ_JAAIQH010000005.1	firmicutes	Anaerostipes hadrus strain MSK.14.23 NODE_5_length_171569_cov_238.389, whole genome shotgun sequence	False	False
MAD0052_000000021267	1123	0.9286596419997548	2	1	1	1	1	False	17243	fragment	False	MAD0052_000000021267	0.9626126126126127		0	0	False	False	0.983081042766571	0					non-mobilizable	no_good_hit	38.0	94.73700000000001	3.0	4.526636749268e-06	NZ_LFJC01000003.1	a-proteobacteria	Bradyrhizobium nitroreducens strain TSA1 Contig01, whole genome shotgun sequence	True	False
USA0079_01_000000009775	1359	0.9286593166233216	1	1	1	1	1	False	41287	fragment	False	USA0079_01_000000009775	1.0		0	0	False	False	0.9926416277885437	0					non-mobilizable	no_good_hit	38.0	97.368	3.0	4.928083281943636e-05	NZ_FQXV01000001.1	firmicutes	Sporobacter termitidis DSM 10068, whole genome shotgun sequence	True	False
SPA0117_000000016839	2244	0.9286561802412904	4	3	3	3	3	False	4308	maximal	True	SPA0117_000000016839	1.0		2	2	False	False	0.9879679083824158	0					non-mobilizable	no_good_hit	32.0	96.875	1.0	8.607309549393462e-05	NZ_QICN01000004.1	g-proteobacteria	Sinimarinibacterium flocculans strain DSM 104150 Ga0215726_104, whole genome shotgun sequence	True	False
USA0017_01_000000004555	5796	0.9286537997650636	5	2	2	2	2	True	116413	fragment	False	ISR0124_000000001916	0.15042683086669148		0	0	False	False	0.9996549487113953	0		MOBB			mobilizable	plasmid	5720.0	99.965	99.0	0.18413342348433626	CP021624.1	other sequences	Unidentified plasmid plasmid ES_ALL_5057, complete sequence	False	True
DEN0016_000000001522	4038	0.9286537997650636	5	2	2	2	2	True	111412	fragment	False	ISR0383_000000002647	0.9662532313978969		0	0	False	False	0.9977712035179138	0					non-mobilizable	plasmid	4038.0	99.95	100.0	0.12994623136610967	CP021624.1	other sequences	Unidentified plasmid plasmid ES_ALL_5057, complete sequence	False	True
ISR0279_000000005381	3591	0.9286537997650636	5	2	2	2	2	True	111399	fragment	False	ISR0306_000000002470	0.6168645546893512		0	0	False	False	1.0	0					non-mobilizable	plasmid	3588.0	99.916	99.0	0.11548987411056376	CP021624.1	other sequences	Unidentified plasmid plasmid ES_ALL_5057, complete sequence	False	True
CHI0083_000000002829	3546	0.9286537997650636	5	2	2	2	2	True	111399	fragment	False	ISR0306_000000002470	0.6149116986487221		0	0	False	False	1.0	0					non-mobilizable	plasmid	3546.0	99.944	100.0	0.11410541227985448	CP021624.1	other sequences	Unidentified plasmid plasmid ES_ALL_5057, complete sequence	False	True
ISR0082_000000007965	3545	0.9286537997650636	5	2	2	2	2	True	111399	fragment	False	ISR0306_000000002470	0.6146006469443396		0	0	False	False	0.9997178912162781	0					non-mobilizable	plasmid	3545.0	99.915	100.0	0.11410541227985448	CP021624.1	other sequences	Unidentified plasmid plasmid ES_ALL_5057, complete sequence	False	True
SPA0027_000000010157	3539	0.9286537997650636	5	2	2	2	2	True	111399	fragment	False	ISR0306_000000002470	0.501266186125262		0	0	False	False	0.9951964020729065	0					non-mobilizable	plasmid	3536.0	99.29299999999999	99.0	0.11378344441224766	CP021624.1	other sequences	Unidentified plasmid plasmid ES_ALL_5057, complete sequence	False	True
ENG0054_000000007303	3484	0.9286537997650636	4	2	2	2	2	True	111399	fragment	False	ISR0306_000000002470	0.5590801262647604		0	0	False	False	0.9905281066894531	0					non-mobilizable	plasmid	3471.0	99.94200000000001	99.0	0.11172285005956406	CP021624.1	other sequences	Unidentified plasmid plasmid ES_ALL_5057, complete sequence	False	True
ISR0846_000000002968	3253	0.9286537997650636	5	2	2	2	2	True	111396	fragment	False	ISR0846_000000002968	1.0		0	0	False	False	1.0	0					non-mobilizable	plasmid	3253.0	99.87700000000001	100.0	0.10470395054573553	CP021624.1	other sequences	Unidentified plasmid plasmid ES_ALL_5057, complete sequence	False	True
ISR0819_000000007858	3182	0.9286537997650636	3	2	2	2	2	True	111399	fragment	False	ISR0306_000000002470	0.14994312206064325		0	0	False	False	0.9996857047080994	0					non-mobilizable	plasmid	3182.0	99.906	100.0	0.10238578189896648	CP021624.1	other sequences	Unidentified plasmid plasmid ES_ALL_5057, complete sequence	False	True
ISR0793_000000005707	2715	0.9286537997650636	4	2	2	2	2	True	111395	fragment	False	ISR0224_000000011074	0.9856657020334367		0	0	False	False	0.9878453016281128	0					non-mobilizable	plasmid	2675.0	99.88799999999999	99.0	0.08609420779806175	CP021624.1	other sequences	Unidentified plasmid plasmid ES_ALL_5057, complete sequence	False	True
ISR0224_000000011074	2689	0.9286537997650636	4	2	2	2	2	True	111395	fragment	False	ISR0224_000000011074	0.9940763746969828		0	0	False	False	0.9996281266212463	0					non-mobilizable	plasmid	2689.0	99.88799999999999	100.0	0.08136578278241918	CP040529.1	CFB group bacteria	Bacteroides thetaiotaomicron strain DSM 2079 plasmid p_Bt, complete sequence	False	True
ENG0096_000000013468	2475	0.9286537997650636	2	2	2	2	2	True	111395	fragment	False	ISR0224_000000011074	0.9850058843473287		0	0	False	False	0.9983838200569153	0					non-mobilizable	plasmid	2475.0	99.96	100.0	0.07965485044592549	CP021624.1	other sequences	Unidentified plasmid plasmid ES_ALL_5057, complete sequence	False	True
FIJ0119_000000007025	2451	0.9286537997650636	3	2	2	2	2	True	111395	fragment	False	ISR0224_000000011074	0.9707748022350892		0	0	False	False	0.9844961166381836	0					non-mobilizable	plasmid	2432.0	99.42399999999999	99.0	0.07827038861521621	CP021624.1	other sequences	Unidentified plasmid plasmid ES_ALL_5057, complete sequence	False	True
DEN0083_000000011766	2418	0.9286537997650636	2	2	2	2	2	True	111395	fragment	False	ISR0224_000000011074	0.875330351426801		0	0	False	False	0.9913151264190674	0					non-mobilizable	plasmid	2417.0	99.71	99.0	0.07313234047705533	CP040529.1	CFB group bacteria	Bacteroides thetaiotaomicron strain DSM 2079 plasmid p_Bt, complete sequence	False	True
ISR0284_000000004675	2409	0.9286537997650636	2	2	2	2	2	True	111395	fragment	False	ISR0224_000000011074	0.8749687408229042		0	0	False	False	1.0	0					non-mobilizable	plasmid	2409.0	99.917	100.0	0.07289018040925052	CP040529.1	CFB group bacteria	Bacteroides thetaiotaomicron strain DSM 2079 plasmid p_Bt, complete sequence	False	True
DEN0021_000000014749	2376	0.9286537997650636	2	2	2	2	2	True	111395	fragment	False	ISR0224_000000011074	0.8682933751211958		0	0	False	False	0.9953703880310059	0					non-mobilizable	plasmid	2326.0	99.87100000000001	98.0	0.07037776970577551	CP040529.1	CFB group bacteria	Bacteroides thetaiotaomicron strain DSM 2079 plasmid p_Bt, complete sequence	False	True
ENG0019_000000008408	2331	0.9286537997650636	2	2	2	2	2	True	111395	fragment	False	ISR0224_000000011074	0.8656933321683193		0	0	False	False	1.0	0					non-mobilizable	plasmid	2331.0	99.65700000000001	100.0	0.07052911974815353	CP040529.1	CFB group bacteria	Bacteroides thetaiotaomicron strain DSM 2079 plasmid p_Bt, complete sequence	False	True
MON0040_000000012055	2250	0.9286537997650636	2	2	2	2	2	True	111395	fragment	False	ISR0224_000000011074	0.8560428609595074		0	0	False	False	0.9991111159324646	0					non-mobilizable	plasmid	2250.0	99.911	100.0	0.07237837663801153	CP021624.1	other sequences	Unidentified plasmid plasmid ES_ALL_5057, complete sequence	False	True
ISR0207_000000013076	2234	0.9286537997650636	2	2	2	2	2	True	111395	fragment	False	ISR0224_000000011074	0.8533044773621142		0	0	False	False	1.0	0					non-mobilizable	plasmid	2234.0	99.955	100.0	0.0675929289260201	CP040529.1	CFB group bacteria	Bacteroides thetaiotaomicron strain DSM 2079 plasmid p_Bt, complete sequence	False	True
CHI0153_000000007027	2199	0.9286537997650636	2	2	2	2	2	True	111395	fragment	False	ISR0224_000000011074	0.7311384325113196		0	0	False	False	1.0	0					non-mobilizable	plasmid	2198.0	98.635	99.0	0.07073634051321678	CP021624.1	other sequences	Unidentified plasmid plasmid ES_ALL_5057, complete sequence	False	True
ENG0158_000000008660	2136	0.9286537997650636	2	2	2	2	2	True	111395	fragment	False	ISR0224_000000011074	0.572929981245852		0	0	False	False	0.9808052182197571	0					non-mobilizable	plasmid	2121.0	99.906	99.0	0.06417241796827704	CP040529.1	CFB group bacteria	Bacteroides thetaiotaomicron strain DSM 2079 plasmid p_Bt, complete sequence	False	True
ENG0030_000000009369	2129	0.9286537997650636	2	2	2	2	2	True	111395	fragment	False	ISR0224_000000011074	0.5725211228386776		0	0	False	False	0.99483323097229	0					non-mobilizable	plasmid	2121.0	99.859	99.0	0.06417241796827704	CP040529.1	CFB group bacteria	Bacteroides thetaiotaomicron strain DSM 2079 plasmid p_Bt, complete sequence	False	True
SPA0096_000000018857	2128	0.9286537997650636	2	2	2	2	2	True	111395	fragment	False	ISR0224_000000011074	0.5726031488325238		0	0	False	False	1.0	0					non-mobilizable	plasmid	2120.0	99.95299999999999	99.0	0.06822499114588364	CP021624.1	other sequences	Unidentified plasmid plasmid ES_ALL_5057, complete sequence	False	True
SPA0127_000000013848	2117	0.9286537997650636	2	2	2	2	2	True	111395	fragment	False	ISR0224_000000011074	0.5715103403511745		0	0	False	False	0.9891355633735657	0					non-mobilizable	plasmid	2117.0	99.95299999999999	100.0	0.06405133793437462	CP040529.1	CFB group bacteria	Bacteroides thetaiotaomicron strain DSM 2079 plasmid p_Bt, complete sequence	False	True
SPA0081_000000006010	2117	0.9286537997650636	2	2	2	2	2	True	111395	fragment	False	ISR0224_000000011074	0.5715103403511745		0	0	False	False	0.9985828995704651	0					non-mobilizable	plasmid	2117.0	99.95299999999999	100.0	0.06405133793437462	CP040529.1	CFB group bacteria	Bacteroides thetaiotaomicron strain DSM 2079 plasmid p_Bt, complete sequence	False	True
MON0065_000000012493	2064	0.9286537997650636	2	2	2	2	2	True	111395	fragment	False	ISR0224_000000011074	0.5068438757516798		0	0	False	False	0.9975775480270386	0					non-mobilizable	plasmid	2064.0	100.0	100.0	0.0664219710872855	CP021624.1	other sequences	Unidentified plasmid plasmid ES_ALL_5057, complete sequence	False	True
ISR0780_000000006942	1723	0.9286523942559002	2	2	2	2	2	False	130857	backbone	False	ENG0116_000000013937	0.796081216876786	PS1128	0	0	False	True	1.0	0					non-mobilizable	other	1733.0	84.766	99.0	0.020394177143397297	NZ_LNAM01000219.1	firmicutes	Acetivibrio ethanolgignens strain ACET-33324 ACET-33324.Scaf9, whole genome shotgun sequence	False	True
ENG0116_000000013937	1718	0.9286523942559002	2	2	2	2	2	False	130857	backbone	True	ENG0116_000000013937	0.8315537046744552	PS1128	150	11	False	True	0.9970896244049072	0					non-mobilizable	other	1670.0	82.575	100.0	0.0007649144459820744	NZ_LN913001.1	firmicutes	Mediterraneibacter massiliensis strain Marseille-P2086, whole genome shotgun sequence	False	True
AST0150_000000012223	2284	0.9286513430921376	3	3	2	3	2	False	110537	fragment	False	AST0150_000000012223	0.9959677419354839		0	0	False	False	0.9956217408180237	0					non-mobilizable	no_good_hit	268.0	77.23899999999999	11.0	0.001144395531157374	NZ_QSFS01000004.1	firmicutes	Dorea formicigenerans strain AM42-8 AM42-8.Scaf4, whole genome shotgun sequence	True	False
USA0080_01_000000010635	4072	0.9286427400877104	6	3	2	2	3	True	112119	maximal	False	ISR0017_000000008679	0.9401858127950519	PS416	0	0	False	True	1.0	0					non-mobilizable	plasmid	2028.0	99.26	93.0	0.5343007915567283	LN852750.1		Uncultured prokaryote from Rat gut metagenome metamobilome, plasmid pRGRH0059	False	True
ISR0827_000000002667	3889	0.9286427400877104	6	3	2	2	3	True	112119	maximal	False	ISR0017_000000008679	0.9483009877844987	PS416	0	0	True	True	0.999742865562439	215					non-mobilizable	plasmid	1983.0	99.647	100.0	0.5229551451187335	LN852750.1		Uncultured prokaryote from Rat gut metagenome metamobilome, plasmid pRGRH0059	False	True
MAD0035_000000005849	3879	0.9286427400877104	6	3	2	2	3	True	112119	maximal	False	ISR0017_000000008679	0.8930131690948938	PS416	0	0	True	True	1.0	261					non-mobilizable	plasmid	2575.0	94.757	100.0	0.6770448548812665	LN852750.1		Uncultured prokaryote from Rat gut metagenome metamobilome, plasmid pRGRH0059	False	True
USA0071_01_000000003557	3869	0.9286427400877104	6	3	2	2	3	True	112119	maximal	False	ISR0017_000000008679	0.9481744604537797	PS416	0	0	True	True	1.0	2928					non-mobilizable	plasmid	2021.0	99.406	100.0	0.5324538258575198	LN852750.1		Uncultured prokaryote from Rat gut metagenome metamobilome, plasmid pRGRH0059	False	True
ENG0152_000000005770	3867	0.9286427400877104	7	3	2	2	3	True	112119	maximal	False	ISR0017_000000008679	0.9362101279255313	PS416	0	0	True	True	0.9994828104972839	17					non-mobilizable	plasmid	3201.0	97.28200000000001	100.0	0.8440633245382586	LN852750.1		Uncultured prokaryote from Rat gut metagenome metamobilome, plasmid pRGRH0059	False	True
ENG0172_000000005140	3867	0.9286427400877104	7	3	2	2	3	True	112119	maximal	False	ISR0017_000000008679	0.936810674561311	PS416	0	0	True	True	1.0	657					non-mobilizable	plasmid	2405.0	98.087	99.0	0.6337730870712401	LN852750.1		Uncultured prokaryote from Rat gut metagenome metamobilome, plasmid pRGRH0059	False	True
ENG0185_000000005885	3860	0.9286427400877104	7	3	2	2	3	True	112119	maximal	False	ISR0017_000000008679	0.8856496280681324	PS416	0	0	True	True	0.9976683855056763	12					non-mobilizable	plasmid	2171.0	91.709	99.0	0.5691292875989445	LN852750.1		Uncultured prokaryote from Rat gut metagenome metamobilome, plasmid pRGRH0059	False	True
MON0093_000000010447	3860	0.9286427400877104	6	3	2	2	3	True	112119	maximal	False	ISR0017_000000008679	0.9416310490541084	PS416	0	0	True	True	1.0	26					non-mobilizable	plasmid	2344.0	98.848	100.0	0.6182058047493404	LN852750.1		Uncultured prokaryote from Rat gut metagenome metamobilome, plasmid pRGRH0059	False	True
CHI0116_000000004667	3860	0.9286427400877104	5	3	2	2	3	True	112119	maximal	False	ISR0017_000000008679	0.937894366116617	PS416	0	0	True	True	1.0	989					non-mobilizable	plasmid	3196.0	97.52799999999999	97.0	0.841952506596306	LN852750.1		Uncultured prokaryote from Rat gut metagenome metamobilome, plasmid pRGRH0059	False	True
ISR0301_000000004186	3858	0.9286427400877104	6	3	2	2	3	True	112119	maximal	False	ISR0017_000000008679	0.8444462784530352	PS416	0	0	True	True	1.0	103					non-mobilizable	plasmid	2087.0	91.711	99.0	0.5488126649076517	LN852750.1		Uncultured prokaryote from Rat gut metagenome metamobilome, plasmid pRGRH0059	False	True
ISR0241_000000003257	3853	0.9286427400877104	5	3	2	2	3	True	112119	maximal	False	ISR0017_000000008679	0.9469391051132507	PS416	0	0	True	True	1.0	163					non-mobilizable	plasmid	1963.0	99.694	99.0	0.5176781002638522	LN852750.1		Uncultured prokaryote from Rat gut metagenome metamobilome, plasmid pRGRH0059	False	True
AST0061_000000010458	3852	0.9286427400877104	6	3	2	2	3	True	112119	maximal	False	ISR0017_000000008679	0.9374103596247101	PS416	0	0	True	True	0.9997404217720032	38					non-mobilizable	plasmid	1966.0	94.507	99.0	0.5176781002638522	LN852750.1		Uncultured prokaryote from Rat gut metagenome metamobilome, plasmid pRGRH0059	False	True
ISR0157_000000007614	3852	0.9286427400877104	6	3	2	2	3	True	112119	maximal	False	ISR0017_000000008679	0.9334512326977548	PS416	0	0	True	True	0.9994807839393616	17					non-mobilizable	plasmid	1879.0	97.445	99.0	0.4947229551451187	LN852750.1		Uncultured prokaryote from Rat gut metagenome metamobilome, plasmid pRGRH0059	False	True
ENG0043_000000008636	3851	0.9286427400877104	6	3	2	2	3	True	112119	maximal	False	ISR0017_000000008679	0.9473828557272848	PS416	0	0	True	True	1.0	15					non-mobilizable	plasmid	2304.0	98.82799999999999	100.0	0.6076517150395778	LN852750.1		Uncultured prokaryote from Rat gut metagenome metamobilome, plasmid pRGRH0059	False	True
ENG0021_000000004902	3849	0.9286427400877104	5	3	2	2	3	True	112119	maximal	False	ISR0017_000000008679	0.938930275115508	PS416	0	0	True	True	1.0	3642					non-mobilizable	plasmid	3326.0	94.859	99.0	0.8751978891820581	LN852750.1		Uncultured prokaryote from Rat gut metagenome metamobilome, plasmid pRGRH0059	False	True
ISR0237_000000002276	3848	0.9286427400877104	5	3	2	2	3	True	112119	maximal	False	ISR0017_000000008679	0.8637731715687232	PS416	0	0	True	True	0.9994802474975586	12					non-mobilizable	plasmid	3383.0	92.137	100.0	0.883377308707124	LN852750.1		Uncultured prokaryote from Rat gut metagenome metamobilome, plasmid pRGRH0059	False	True
ENG0019_000000005405	3846	0.9286427400877104	6	3	2	2	3	True	112119	maximal	False	ISR0017_000000008679	0.8517269264087054	PS416	0	0	True	True	1.0	1547					non-mobilizable	plasmid	3579.0	92.512	100.0	0.9361477572559367	LN852750.1		Uncultured prokaryote from Rat gut metagenome metamobilome, plasmid pRGRH0059	False	True
CHI0031_000000002347	3839	0.9286427400877104	5	3	2	2	3	True	112119	maximal	False	ISR0017_000000008679	0.9341083400840924	PS416	0	0	True	True	1.0	1765					non-mobilizable	plasmid	3199.0	97.374	97.0	0.841952506596306	LN852750.1		Uncultured prokaryote from Rat gut metagenome metamobilome, plasmid pRGRH0059	False	True
ENG0171_000000006158	3833	0.9286427400877104	6	3	2	2	3	True	112119	maximal	False	ISR0017_000000008679	0.939135919702205	PS416	0	0	True	True	1.0	69					non-mobilizable	plasmid	2911.0	92.44200000000001	100.0	0.7649076517150396	LN852750.1		Uncultured prokaryote from Rat gut metagenome metamobilome, plasmid pRGRH0059	False	True
DEN0043_000000001400	3830	0.9286427400877104	6	3	2	2	3	True	112119	maximal	False	ISR0017_000000008679	0.946776934570297	PS416	0	0	True	True	1.0	234					non-mobilizable	plasmid	2891.0	99.37700000000001	100.0	0.7617414248021108	LN852750.1		Uncultured prokaryote from Rat gut metagenome metamobilome, plasmid pRGRH0059	False	True
ISR0835_000000003176	3829	0.9286427400877104	6	3	2	2	3	True	112119	maximal	False	ISR0017_000000008679	0.9475991955452292	PS416	0	0	True	True	0.9992164969444275	10					non-mobilizable	plasmid	2075.0	99.42200000000001	100.0	0.5467018469656992	LN852750.1		Uncultured prokaryote from Rat gut metagenome metamobilome, plasmid pRGRH0059	False	True
ISR0850_000000003776	3827	0.9286427400877104	8	3	2	2	3	True	112119	maximal	False	ISR0017_000000008679	0.939510680831205	PS416	0	0	True	True	1.0	153					non-mobilizable	plasmid	2065.0	95.98100000000001	100.0	0.5445910290237467	LN852750.1		Uncultured prokaryote from Rat gut metagenome metamobilome, plasmid pRGRH0059	False	True
SPA0029_000000006538	3819	0.9286427400877104	5	3	2	2	3	True	112119	maximal	False	ISR0017_000000008679	0.941692457276916	PS416	0	0	True	True	1.0	124					non-mobilizable	plasmid	1956.0	97.18799999999999	100.0	0.5147757255936676	LN852750.1		Uncultured prokaryote from Rat gut metagenome metamobilome, plasmid pRGRH0059	False	True
ISR0801_000000001683	3815	0.9286427400877104	5	3	2	2	3	True	112119	maximal	False	ISR0017_000000008679	0.8453807463917778	PS416	0	0	True	True	1.0	5					non-mobilizable	plasmid	2027.0	91.564	99.0	0.5327176781002638	LN852750.1		Uncultured prokaryote from Rat gut metagenome metamobilome, plasmid pRGRH0059	False	True
ENG0010_000000005153	3810	0.9286427400877104	5	3	2	2	3	True	112119	maximal	False	ISR0017_000000008679	0.9336857738536818	PS416	0	0	True	True	1.0	68					non-mobilizable	plasmid	3352.0	96.12200000000001	99.0	0.8828496042216358	LN852750.1		Uncultured prokaryote from Rat gut metagenome metamobilome, plasmid pRGRH0059	False	True
ISR0315_000000002285	3802	0.9286427400877104	6	3	2	2	3	True	112119	maximal	False	ISR0017_000000008679	0.94773237114235	PS416	0	0	True	True	0.9976328015327454	13					non-mobilizable	plasmid	2028.0	98.964	100.0	0.5348284960422164	LN852750.1		Uncultured prokaryote from Rat gut metagenome metamobilome, plasmid pRGRH0059	False	True
USA0001_01_000000004120	3778	0.9286427400877104	6	3	2	2	3	True	112119	maximal	False	ISR0017_000000008679	0.9431194167946705	PS416	0	0	True	True	1.0	14					non-mobilizable	plasmid	1731.0	99.596	100.0	0.45646437994722955	LN852750.1		Uncultured prokaryote from Rat gut metagenome metamobilome, plasmid pRGRH0059	False	True
ENG0115_000000004691	3710	0.9286427400877104	6	3	2	2	3	True	112119	maximal	False	ISR0017_000000008679	0.8827498842566939	PS416	0	0	True	True	1.0	79					non-mobilizable	plasmid	2200.0	91.455	100.0	0.5775725593667547	LN852750.1		Uncultured prokaryote from Rat gut metagenome metamobilome, plasmid pRGRH0059	False	True
USA0106_01_000000003018	3603	0.9286427400877104	5	3	2	2	3	True	112119	maximal	False	ISR0017_000000008679	0.5691163639875477	PS416	0	0	False	True	1.0	0					non-mobilizable	plasmid	1913.0	92.316	100.0	0.5029023746701847	LN852750.1		Uncultured prokaryote from Rat gut metagenome metamobilome, plasmid pRGRH0059	False	True
ENG0052_000000008581	3361	0.9286427400877104	5	3	2	2	3	True	112119	maximal	False	ISR0017_000000008679	0.049411262928063145	PS416	0	0	True	True	1.0	58					non-mobilizable	plasmid	1884.0	93.04700000000001	99.0	0.4947229551451187	LN852750.1		Uncultured prokaryote from Rat gut metagenome metamobilome, plasmid pRGRH0059	False	True
ISR0246_000000006504	3036	0.9286427400877104	5	3	2	2	3	True	84150	backbone	True	ISR0246_000000006504	0.9232990481791803	PS416	11	4	False	True	1.0	0					non-mobilizable	plasmid	2057.0	91.59	99.0	0.5406332453825857	LN852750.1		Uncultured prokaryote from Rat gut metagenome metamobilome, plasmid pRGRH0059	False	True
ISR0224_000000009888	2956	0.9286427400877104	4	3	2	2	3	True	84150	backbone	False	ISR0246_000000006504	0.6265987549518959	PS416	0	0	True	True	0.9996616840362549	5					non-mobilizable	plasmid	1682.0	91.20100000000001	100.0	0.441688654353562	LN852750.1		Uncultured prokaryote from Rat gut metagenome metamobilome, plasmid pRGRH0059	False	True
ISR0252_000000003169	2945	0.9286427400877104	6	3	2	2	3	True	84150	backbone	False	ISR0246_000000006504	0.9123802596180074	PS416	0	0	False	True	0.9983022212982178	0					non-mobilizable	plasmid	1814.0	99.338	100.0	0.4778364116094987	LN852750.1		Uncultured prokaryote from Rat gut metagenome metamobilome, plasmid pRGRH0059	False	True
FIJ0081_000000017505	2040	0.9286387762668911	3	1	1	1	1	False	52486	fragment	False	FIJ0081_000000017505	1.0		0	0	False	False	1.0	0					non-mobilizable	no_good_hit	923.0	82.774	45.0	0.00027593206552546765	NZ_GL945017.1	CFB group bacteria	Prevotella multisaccharivorax DSM 17128 scaffold_3, whole genome shotgun sequence	True	False
MON0106_000000031158	1406	0.9286387762668911	2	1	1	1	1	False	52480	fragment	False	MON0106_000000031158	1.0		0	0	False	False	1.0	0					non-mobilizable	no_good_hit	593.0	77.90899999999999	42.0	0.0002124927645670668	LR699001.1	verrucomicrobia	Akkermansia muciniphila isolate MGYG-HGUT-02454 genome assembly, chromosome: 1	True	False
FIJ0073_000000013763	1347	0.9286387762668911	2	1	1	1	1	False	52481	fragment	False	FIJ0073_000000013763	1.0		0	0	False	False	1.0	0					non-mobilizable	no_good_hit	947.0	82.788	70.0	0.00028313029332178416	NZ_GL945017.1	CFB group bacteria	Prevotella multisaccharivorax DSM 17128 scaffold_3, whole genome shotgun sequence	True	False
FIJ0030_000000029424	1303	0.9286387762668911	2	1	1	1	1	False	52487	fragment	False	MAD0053_000000008180	0.9574944071588367		0	0	False	False	1.0	0					non-mobilizable	no_good_hit	930.0	78.495	71.0	0.00018987889693377607	NZ_CP015401.2	CFB group bacteria	Bacteroides caecimuris strain I48 chromosome, complete genome	True	False
FIJ0107_000000020458	1236	0.9286387762668911	1	1	1	1	1	False	49016	fragment	False	FIJ0107_000000020458	0.9903253813669657		0	0	False	False	1.0	0					non-mobilizable	no_good_hit	942.0	74.735	76.0	0.00024579380371092844	FP929032.1	CFB group bacteria	Alistipes shahii WAL 8301 draft genome	True	False
FIJ0026_000000028740	1132	0.9286387762668911	1	1	1	1	1	False	49016	fragment	False	FIJ0107_000000020458	0.9696081243971043		0	0	False	False	0.9982331991195679	0					non-mobilizable	no_good_hit	934.0	78.48	82.0	0.00019049874099340755	NZ_CP015401.2	CFB group bacteria	Bacteroides caecimuris strain I48 chromosome, complete genome	True	False
FIJ0163_000000022368	1113	0.9286387762668911	1	1	1	1	1	False	43210	fragment	False	FIJ0163_000000022368	0.9968525179856116		0	0	False	False	1.0	0					non-mobilizable	no_good_hit	923.0	83.315	83.0	0.00027593206552546765	NZ_GL945017.1	CFB group bacteria	Prevotella multisaccharivorax DSM 17128 scaffold_3, whole genome shotgun sequence	True	False
FIJ0165_000000014672	1109	0.9286387762668911	3	1	1	1	1	False	49016	fragment	False	FIJ0107_000000020458	0.7287740702276724		0	0	False	False	0.9990983009338379	0					non-mobilizable	no_good_hit	931.0	74.436	83.0	0.00024287085036950117	FP929032.1	CFB group bacteria	Alistipes shahii WAL 8301 draft genome	True	False
BAN0019_000000000100	10183	0.9286377900308876	14	13	3	6	12	False	97895	maximal	True	BAN0019_000000000100	1.0		1	1	False	False	1.0	0	rep_cluster_488				non-mobilizable	plasmid	10183.0	99.421	100.0	0.13346182590567596	CP050499.1	enterobacteria	Escherichia coli strain RM13322 plasmid pRM13322, complete sequence	False	True
ISR0011_000000004610	5392	0.9286374613876084	6	5	3	3	5	True	38268	maximal	True	ISR0011_000000004610	1.0		1	1	True	True	1.0	70					non-mobilizable	no_good_hit	62.0	93.54799999999999	1.0	6.91388921002582e-05	NZ_CABIYM010000002.1	firmicutes	Anaerostipes caccae isolate MGYG-HGUT-00080, whole genome shotgun sequence	True	True
TAN0009_000000000388	28117	0.9286374445262604	39	12	10	10	10	False	2731	maximal	True	TAN0009_000000000388	1.0		1	1	False	False	0.999928891658783	0					non-mobilizable	no_good_hit	466.0	72.747	2.0	0.0015991841039018704	LR756488.1	viruses	uncultured phage genome assembly, chromosome: 1	True	False
MON0078_000000016238	2667	0.9286357222403364	3	3	3	3	2	False	97514	fragment	False	MON0078_000000016238	0.9124781361960558		0	0	False	False	1.0	0					non-mobilizable	no_good_hit	1067.0	96.251	40.0	0.0001911939921323493	CP046427.1	CFB group bacteria	Phocaeicola dorei strain JR04 chromosome, complete genome	True	False
CHI0132_000000010430	3032	0.9286204980195728	6	4	1	2	3	True	90067	fragment	False	CHI0132_000000010430	1.0		0	0	False	False	1.0	0	rep_cluster_1085				non-mobilizable	plasmid	1649.0	99.818	100.0	0.17768194070080862	DQ093580.1	high GC Gram+	Bifidobacterium longum strain B200304 plasmid pBIF10 Rep (rep), TetQ (tetQ), Tra (tra), MobA (mobA), and MobB (mobB) genes, complete cds	False	True
ENG0069_000000003467	6493	0.9286171323951576	5	5	4	4	5	True	130124	fragment	False	ENG0069_000000003467	0.9989669421487604		0	0	False	False	1.0	0					non-mobilizable	chromosome	4260.0	95.634	92.0	0.0014261493932722236	NZ_CP030777.1	firmicutes	Faecalibacterium prausnitzii strain APC918/95b chromosome, complete genome	False	True
FIJ0149_000000003295	6292	0.9286171323951576	5	5	4	4	5	True	130124	fragment	False	ENG0069_000000003467	0.984290774680425		0	0	False	False	1.0	0					non-mobilizable	chromosome	4260.0	95.681	92.0	0.0014261493932722236	NZ_CP030777.1	firmicutes	Faecalibacterium prausnitzii strain APC918/95b chromosome, complete genome	False	True
ISR0115_000000004594	6211	0.928614751991464	7	6	4	6	2	True	124848	maximal	True	ISR0115_000000004594	1.0		1	1	False	False	0.9991949796676636	0					non-mobilizable	no_good_hit	520.0	81.346	18.0	0.00012872008575317057	CP048436.1	firmicutes	Flavonifractor plautii strain JCM 32125 chromosome, complete genome	True	True
USA0062_01_000000008933	2421	0.9286094460152832	3	2	2	2	2	True	120743	fragment	False	USA0062_01_000000008933	1.0		0	0	False	False	1.0	0					non-mobilizable	no_good_hit	1778.0	91.057	74.0	0.0006578112111522016	NZ_KE386488.1	CFB group bacteria	Rikenella microfusus DSM 15922 RikmiDRAFT_RMD.2, whole genome shotgun sequence	True	True
ISR0028_000000004783	3690	0.928604543002272	5	5	2	2	4	False	37205	maximal	True	ISR0028_000000004783	1.0		1	1	False	False	1.0	0					non-mobilizable	other	2401.0	94.37700000000001	94.0	0.000975490843512191	CP010453.1	high GC Gram+	Bifidobacterium longum strain BG7, complete genome	False	False
MAD0052_000000001904	7071	0.928604373837014	9	6	3	5	5	False	103330	fragment	False	MAD0052_000000001904	1.0		0	0	False	False	0.9994342923164368	0					non-mobilizable	no_good_hit								True	False
USA0005_01_000000005413	6652	0.9285933888042368	8	3	3	3	3	False	59006	maximal	True	USA0005_01_000000005413	1.0		1	1	False	False	0.9905291795730591	0					non-mobilizable	no_good_hit	1582.0	98.29299999999999	24.0	0.0005235503268960817	CP045651.1	CFB group bacteria	Alistipes sp. dk3624 chromosome, complete genome	True	False
CAN0021_000000021661	2004	0.9285780598559951	3	2	2	2	2	False	91558	fragment	False	MON0090_000000029617	0.9730731225296443		0	0	False	False	1.0	0					non-mobilizable	other	2005.0	96.40899999999999	100.0	0.0009835114598225263	NZ_LR130817.1	firmicutes	Intestinimonas timonensis strain GD4, whole genome shotgun sequence	False	False
MON0077_000000040136	1144	0.9285769383276622	2	2	2	2	1	True	10187	fragment	False	MON0077_000000040136	1.0		0	0	False	False	0.9798951148986816	0					non-mobilizable	other	1138.0	96.661	99.0	0.07869375303334951	NZ_CABIWU010000058.1	firmicutes	Catenibacterium mitsuokai isolate MGYG-HGUT-00026, whole genome shotgun sequence	False	True
USA0055_01_000000014255	1886	0.9285743819218096	3	3	3	3	3	False	120077	fragment	False	ISR0155_000000005779	0.20079008449552643		0	0	False	False	1.0	0					non-mobilizable	other	1886.0	98.727	100.0	0.004610695835942392	NZ_CZAF01000006.1	CFB group bacteria	Bacteroides uniformis strain 2789STDY5834847, whole genome shotgun sequence	False	False
ISR0162_000000020981	1887	0.928569857471856	1	1	1	1	1	False	130349	backbone	False	ISR0335_000000002496	0.06406523051697624	PS1101	0	0	False	True	1.0	0					non-mobilizable	other	1887.0	98.834	100.0	0.0003631476593244989	NC_009614.1	CFB group bacteria	Bacteroides vulgatus ATCC 8482, complete sequence	False	True
ISR0169_000000017837	1775	0.928569857471856	1	1	1	1	1	False	130349	backbone	False	ISR0335_000000002496	0.053509508245792196	PS1101	0	0	False	True	0.999436616897583	0					non-mobilizable	other	1775.0	98.93	100.0	0.0003414556391408488	NC_009614.1	CFB group bacteria	Bacteroides vulgatus ATCC 8482, complete sequence	False	True
ISR0208_000000015689	1751	0.928569857471856	1	1	1	1	1	False	130349	backbone	False	ISR0335_000000002496	0.052222059688887504	PS1101	0	0	False	True	1.0	0					non-mobilizable	chromosome	1756.0	98.804	100.0	0.00035027549017611974	CP043529.1	CFB group bacteria	Phocaeicola vulgatus strain VIC01 chromosome, complete genome	False	True
DEN0047_000000001918	1630	0.928569857471856	2	1	1	1	1	False	130349	backbone	False	ISR0335_000000002496	0.05167328449519361	PS1101	0	0	False	True	0.9963189959526062	0					non-mobilizable	chromosome	1630.0	98.896	100.0	0.00029555057588818935	CP046424.1	CFB group bacteria	Phocaeicola dorei strain JR01 chromosome, complete genome	False	True
ISR0062_000000024198	1592	0.928569857471856	1	1	1	1	1	False	130349	backbone	False	ISR0335_000000002496	0.04985749139360636	PS1101	0	0	False	True	1.0	0					non-mobilizable	chromosome	1592.0	98.932	100.0	0.0003175431936582373	CP043529.1	CFB group bacteria	Phocaeicola vulgatus strain VIC01 chromosome, complete genome	False	True
MON0017_000000012526	1559	0.928569857471856	2	1	1	1	1	False	130349	backbone	False	ISR0335_000000002496	0.04775101208963415	PS1101	0	0	False	True	1.0	0					non-mobilizable	other	1559.0	99.679	100.0	0.0003017514950547036	NC_009614.1	CFB group bacteria	Bacteroides vulgatus ATCC 8482, complete sequence	False	True
CHI0183_000000005044	1507	0.928569857471856	1	1	1	1	1	False	130349	backbone	False	ISR0335_000000002496	0.03943345243970522	PS1101	0	0	False	True	1.0	0					non-mobilizable	other	1507.0	99.934	100.0	0.0002916801999694375	NC_009614.1	CFB group bacteria	Bacteroides vulgatus ATCC 8482, complete sequence	False	True
ISR0801_000000005002	1493	0.928569857471856	1	1	1	1	1	False	130349	backbone	False	ISR0335_000000002496	0.03946924653448969	PS1101	0	0	False	True	1.0	0					non-mobilizable	other	1493.0	98.995	100.0	0.0002889686974464812	NC_009614.1	CFB group bacteria	Bacteroides vulgatus ATCC 8482, complete sequence	False	True
ENG0179_000000021864	1493	0.928569857471856	2	1	1	1	1	False	130349	backbone	False	ISR0335_000000002496	0.038496079011421276	PS1101	0	0	False	True	1.0	0					non-mobilizable	other	1493.0	99.598	100.0	0.0002889686974464812	NC_009614.1	CFB group bacteria	Bacteroides vulgatus ATCC 8482, complete sequence	False	True
SPA0040_000000028753	1486	0.928569857471856	1	1	1	1	1	False	130349	backbone	False	ISR0335_000000002496	0.03947678645511582	PS1101	0	0	False	True	0.9993270635604858	0					non-mobilizable	other	1487.0	99.059	100.0	0.0002874625113073427	CP013020.1	CFB group bacteria	Bacteroides vulgatus strain mpk genome	False	True
ISR0392_000000023846	1466	0.928569857471856	1	1	1	1	1	False	130349	backbone	False	ISR0335_000000002496	0.027741650558279214	PS1101	0	0	False	True	0.9884037971496582	0					non-mobilizable	other	1466.0	99.38600000000001	100.0	0.00028373937115220844	NC_009614.1	CFB group bacteria	Bacteroides vulgatus ATCC 8482, complete sequence	False	True
ISR0787_000000010636	1407	0.928569857471856	2	1	1	1	1	False	130349	backbone	False	ISR0335_000000002496	0.019438573198042642	PS1101	0	0	False	True	1.0	0					non-mobilizable	chromosome	1407.0	98.721	100.0	0.0002804199793147853	CP043529.1	CFB group bacteria	Phocaeicola vulgatus strain VIC01 chromosome, complete genome	False	True
FIJ0106_000000020262	1373	0.928569857471856	2	1	1	1	1	False	42334	maximal	True	FIJ0106_000000020262	1.0		0	0	False	False	0.9832483530044556	0					non-mobilizable	no_good_hit	900.0	99.444	66.0	0.0001794288693266847	CP043529.1	CFB group bacteria	Phocaeicola vulgatus strain VIC01 chromosome, complete genome	True	False
ISR0845_000000007680	1367	0.928569857471856	1	1	1	1	1	False	130349	backbone	False	ISR0335_000000002496	0.022869101883812946	PS1101	0	0	False	True	1.0	0					non-mobilizable	other	1316.0	99.24	100.0	0.0002533928803375836	CP013020.1	CFB group bacteria	Bacteroides vulgatus strain mpk genome	False	True
DEN0059_000000000807	1362	0.928569857471856	2	1	1	1	1	False	130349	backbone	False	ISR0335_000000002496	0.01833563936731368	PS1101	0	0	False	True	1.0	0					non-mobilizable	chromosome	1362.0	99.046	100.0	0.00027163814366364613	CP043529.1	CFB group bacteria	Phocaeicola vulgatus strain VIC01 chromosome, complete genome	False	True
ISR0774_000000018240	1361	0.928569857471856	2	1	1	1	1	False	130349	backbone	False	ISR0335_000000002496	0.0316833630853537	PS1101	0	0	False	True	1.0	0					non-mobilizable	chromosome	1267.0	98.816	100.0	0.00025267736214414104	CP043529.1	CFB group bacteria	Phocaeicola vulgatus strain VIC01 chromosome, complete genome	False	True
DEN0009_000000002982	1324	0.928569857471856	1	1	1	1	1	False	130349	backbone	False	ISR0335_000000002496	0.021864822011492313	PS1101	0	0	False	True	1.0	0					non-mobilizable	other	1317.0	99.46799999999999	99.0	0.00025488123715788826	NC_009614.1	CFB group bacteria	Bacteroides vulgatus ATCC 8482, complete sequence	False	True
SPA0075_000000017395	1311	0.928569857471856	2	1	1	1	1	False	130349	backbone	False	ISR0335_000000002496	0.00868165942292418	PS1101	0	0	False	True	1.0	0					non-mobilizable	chromosome	1311.0	98.398	100.0	0.00026145919779528023	CP043529.1	CFB group bacteria	Phocaeicola vulgatus strain VIC01 chromosome, complete genome	False	True
USA0009_01_000000019763	1309	0.928569857471856	2	1	1	1	1	False	130349	backbone	False	ISR0335_000000002496	0.027129509576430802	PS1101	0	0	False	True	1.0	0					non-mobilizable	other	1309.0	100.0	100.0	0.00025333180714477043	NC_009614.1	CFB group bacteria	Bacteroides vulgatus ATCC 8482, complete sequence	False	True
ISR0005_000000011977	1305	0.928569857471856	2	1	1	1	1	False	130349	backbone	False	ISR0335_000000002496	0.012480282801908837	PS1101	0	0	False	True	1.0	0					non-mobilizable	chromosome	1305.0	98.544	100.0	0.00023658560525365187	CP046424.1	CFB group bacteria	Phocaeicola dorei strain JR01 chromosome, complete genome	False	True
USA0080_01_000000032450	1291	0.928569857471856	2	1	1	1	1	False	130349	backbone	False	ISR0335_000000002496	0.022201343881480144	PS1101	0	0	False	True	1.0	0					non-mobilizable	chromosome	1291.0	99.07	100.0	0.0002574674543174897	CP043529.1	CFB group bacteria	Phocaeicola vulgatus strain VIC01 chromosome, complete genome	False	True
ISR0157_000000024744	1287	0.928569857471856	2	1	1	1	1	False	130349	backbone	False	ISR0335_000000002496	0.021217180240251102	PS1101	0	0	False	True	1.0	0					non-mobilizable	chromosome	1287.0	98.912	100.0	0.0002566691056219316	CP043529.1	CFB group bacteria	Phocaeicola vulgatus strain VIC01 chromosome, complete genome	False	True
MON0089_000000023206	1285	0.928569857471856	1	1	1	1	1	False	130349	backbone	False	ISR0335_000000002496	0.012738576527295742	PS1101	0	0	False	True	0.9564202427864075	0					non-mobilizable	other	1128.0	98.759	96.0	0.0002173075593397801	NC_009614.1	CFB group bacteria	Bacteroides vulgatus ATCC 8482, complete sequence	False	True
MON0092_000000043873	1271	0.928569857471856	1	1	1	1	1	False	130349	backbone	False	ISR0335_000000002496	0.005684161922183346	PS1101	0	0	False	True	0.9346970915794373	0					non-mobilizable	other	1146.0	99.913	90.0	0.00022176217062749398	NC_009614.1	CFB group bacteria	Bacteroides vulgatus ATCC 8482, complete sequence	False	True
MON0048_000000032439	1269	0.928569857471856	1	1	1	1	1	False	130349	backbone	False	ISR0335_000000002496	0.01673227520884292	PS1101	0	0	False	True	1.0	0					non-mobilizable	other	1168.0	98.71600000000001	100.0	0.00022505470940536944	NC_009614.1	CFB group bacteria	Bacteroides vulgatus ATCC 8482, complete sequence	False	True
CHI0179_000000017901	1265	0.928569857471856	2	1	1	1	1	False	130349	backbone	False	ISR0335_000000002496	0.004803292548082196	PS1101	0	0	False	True	1.0	0					non-mobilizable	other	1265.0	99.52600000000001	100.0	0.0002448099420726222	NC_009614.1	CFB group bacteria	Bacteroides vulgatus ATCC 8482, complete sequence	False	True
FIJ0145_000000013444	1263	0.928569857471856	1	1	1	1	1	False	130349	backbone	False	ISR0335_000000002496	0.018907591419421926	PS1101	0	0	False	True	0.9912905693054199	0					non-mobilizable	other	1244.0	99.598	98.0	0.0002407426882881878	NC_009614.1	CFB group bacteria	Bacteroides vulgatus ATCC 8482, complete sequence	False	True
ISR0115_000000029561	1242	0.928569857471856	1	1	1	1	1	False	130349	backbone	False	ISR0335_000000002496	0.01772677391736568	PS1101	0	0	False	True	0.9589372277259827	0					non-mobilizable	chromosome	1217.0	98.85	98.0	0.00024269800344966472	CP043529.1	CFB group bacteria	Phocaeicola vulgatus strain VIC01 chromosome, complete genome	False	True
SPA0139_000000023443	1208	0.928569857471856	1	1	1	1	1	False	130349	backbone	False	ISR0335_000000002496	0.017776165922679416	PS1101	0	0	False	True	1.0	0					non-mobilizable	other	1208.0	99.669	100.0	0.0002337702532291574	NC_009614.1	CFB group bacteria	Bacteroides vulgatus ATCC 8482, complete sequence	False	True
ISR0141_000000025329	1207	0.928569857471856	1	1	1	1	1	False	130349	backbone	False	ISR0335_000000002496	0.017661231945896933	PS1101	0	0	False	True	1.0	0					non-mobilizable	other	1209.0	98.677	100.0	0.00023299553822259846	NC_009614.1	CFB group bacteria	Bacteroides vulgatus ATCC 8482, complete sequence	False	True
ENG0062_000000019886	1194	0.928569857471856	1	1	1	1	1	False	130349	backbone	False	ISR0335_000000002496	0.012563159652636591	PS1101	0	0	False	True	0.9958124160766602	0					non-mobilizable	other	1116.0	99.91	100.0	0.00021564527784268	CP013020.1	CFB group bacteria	Bacteroides vulgatus strain mpk genome	False	True
SPA0074_000000017887	1157	0.928569857471856	1	1	1	1	1	False	130349	backbone	False	ISR0335_000000002496	0.012684373719699714	PS1101	0	0	False	True	1.0	0					non-mobilizable	other	1157.0	99.13600000000001	100.0	0.00022389263689553103	NC_009614.1	CFB group bacteria	Bacteroides vulgatus ATCC 8482, complete sequence	False	True
CHI0153_000000012716	1146	0.928569857471856	1	1	1	1	1	False	130349	backbone	False	ISR0335_000000002496	0.01154353024401936	PS1101	0	0	False	True	0.9851657748222351	0					non-mobilizable	other	1146.0	99.04	100.0	0.0002214526013034344	CP013020.1	CFB group bacteria	Bacteroides vulgatus strain mpk genome	False	True
SPA0019_000000025750	1132	0.928569857471856	1	1	1	1	1	False	130349	backbone	False	ISR0335_000000002496	0.011649905906232692	PS1101	0	0	False	True	1.0	0					non-mobilizable	chromosome	1132.0	99.55799999999999	100.0	0.00022573309366905492	CP043529.1	CFB group bacteria	Phocaeicola vulgatus strain VIC01 chromosome, complete genome	False	True
ENG0007_000000021630	1129	0.928569857471856	1	1	1	1	1	False	130349	backbone	False	ISR0335_000000002496	0.010659428557762328	PS1101	0	0	False	True	1.0	0					non-mobilizable	chromosome	1129.0	98.671	100.0	0.00022513433214738635	CP043529.1	CFB group bacteria	Phocaeicola vulgatus strain VIC01 chromosome, complete genome	False	True
ISR0379_000000022640	1114	0.928569857471856	1	1	1	1	1	False	130349	backbone	False	ISR0335_000000002496	0.0106384959980127	PS1101	0	0	False	True	1.0	0					non-mobilizable	chromosome	1114.0	99.641	100.0	0.00022214052453904345	CP043529.1	CFB group bacteria	Phocaeicola vulgatus strain VIC01 chromosome, complete genome	False	True
ISR0168_000000021691	1109	0.928569857471856	1	1	1	1	1	False	130349	backbone	False	ISR0335_000000002496	0.005793546357243624	PS1101	0	0	False	True	1.0	0					non-mobilizable	other	1109.0	99.639	100.0	0.00021459605681682387	NC_009614.1	CFB group bacteria	Bacteroides vulgatus ATCC 8482, complete sequence	False	True
DEN0024_000000000268	8172	0.9285668492605188	6	6	5	5	4	False	101248	fragment	False	DEN0024_000000000268	1.0		0	0	False	False	1.0	0					non-mobilizable	no_good_hit	726.0	78.65	9.0	0.005166816429461723	NZ_PYLP01000005.1	firmicutes	Faecalibacillus faecis strain SNUG30370 scaffold_4, whole genome shotgun sequence	True	False
DEN0096_000000006382	6134	0.9285539266572078	9	7	3	3	7	True	106687	maximal	False	AST0113_000000005424	1.0		0	0	True	True	1.0	137					non-mobilizable	no_good_hit	1602.0	85.955	26.0	0.3253257328990228	LN853322.1		Uncultured prokaryote from Rat gut metagenome metamobilome, plasmid pRGRH0704	True	True
AST0113_000000005424	6134	0.9285539266572078	8	7	3	3	7	True	106687	maximal	True	AST0113_000000005424	1.0		4	3	True	True	1.0	248					non-mobilizable	no_good_hit	1602.0	85.955	26.0	0.3253257328990228	LN853322.1		Uncultured prokaryote from Rat gut metagenome metamobilome, plasmid pRGRH0704	True	True
USA0036_01_000000016290	2064	0.9285519439573254	3	3	3	2	2	False	123997	fragment	False	ISR0104_000000012139	0.9678913733665657		0	0	False	False	1.0	0					non-mobilizable	other	1914.0	95.559	93.0	0.0005309606722539725	FP929062.1	firmicutes	Clostridiales sp. SS3/4 draft genome	False	False
AUS0020_000000002779	8841	0.9285472713716372	10	7	5	7	4	True	99710	maximal	True	AUS0020_000000002779	1.0		1	1	False	False	1.0	0					non-mobilizable	no_good_hit	943.0	99.57600000000001	31.0	0.2325925925925926	LN852910.1		Uncultured prokaryote from Rat gut metagenome metamobilome, plasmid pRGRH0237	True	True
DEN0046_000000021181	1115	0.9285382819033454	2	1	1	1	1	False	72677	fragment	False	DEN0046_000000021181	1.0		0	0	False	False	1.0	0					non-mobilizable	other	1128.0	98.848	100.0	0.004855853953837073	NZ_WNAJ01000003.1	firmicutes	Roseburia intestinalis strain BIOML-A1 scaffold3_size232091, whole genome shotgun sequence	False	False
FIJ0122_000000014491	1108	0.9285356507357166	2	2	2	2	1	False	97493	fragment	False	FIJ0097_000000023905	0.3522191095528022		0	0	False	False	1.0	0					non-mobilizable	chromosome	1044.0	96.264	100.0	0.00018706879342780518	CP046427.1	CFB group bacteria	Phocaeicola dorei strain JR04 chromosome, complete genome	False	False
TAN0010_000000000927	8958	0.9285284122288066	12	4	3	3	1	True	2642	fragment	False	TAN0010_000000000927	1.0		0	0	False	False	1.0	0					non-mobilizable	no_good_hit	39.0	92.30799999999999	0.0	6.327980283878524e-07	LR812511.1	bony fishes	Danio aesculapii genome assembly, chromosome: 2	True	True
CHI0003_000000008714	1474	0.9285025359347256	3	2	1	2	1	False	90955	fragment	False	CHI0003_000000008714	1.0		0	0	False	False	1.0	0					non-mobilizable	no_good_hit	36.0	97.22200000000001	2.0	6.5392362583088e-06	CP015727.1	firmicutes	Bacillus cereus strain A1, complete genome	True	False
FIJ0108_000000001526	11480	0.9284975502591908	17	14	10	14	9	False	48744	maximal	True	FIJ0108_000000001526	1.0		2	1	False	False	0.9958187937736511	0					non-mobilizable	no_good_hit	191.0	73.298	2.0	0.009465020576131687	NZ_WHJC01000037.1	firmicutes	Clostridium tarantellae strain DSM 3997 contig037, whole genome shotgun sequence	True	False
ISR0283_000000010211	1293	0.9284962005986824	2	1	1	1	1	False	115755	fragment	False	SPA0137_000000023508	0.407191875170064		0	0	False	False	0.9860788583755493	0					non-mobilizable	no_good_hit	484.0	86.57	37.0	0.005082017234667144	NZ_VULP01000010.1	firmicutes	Anaerobutyricum soehngenii strain BSM-383-APC-4H seq10, whole genome shotgun sequence	True	False
SPA0009_000000021438	1720	0.9284866564552858	2	2	2	2	2	False	83644	fragment	False	SPA0022_000000007548	0.9905350454016766		0	0	False	False	1.0	0					non-mobilizable	no_good_hit								True	False
MAD0045_000000035939	1197	0.9284845172183679	2	2	2	1	1	False	17795	fragment	False	MAD0045_000000035939	1.0		0	0	False	False	1.0	0					non-mobilizable	chromosome	1064.0	84.117	99.0	0.0002955540112360903	CP060633.1	firmicutes	Lachnospiraceae bacterium sunii NSJ-8 chromosome, complete genome	False	False
DEN0077_000000001565	4990	0.9284819457369278	4	4	4	4	4	False	125040	fragment	False	ISR0803_000000002275	0.9825280765741549		0	0	False	False	1.0	0					non-mobilizable	other	4990.0	99.84	100.0	0.018038050198494478	NZ_CZAF01000009.1	CFB group bacteria	Bacteroides uniformis strain 2789STDY5834847, whole genome shotgun sequence	False	False
CHI0167_000000001578	10236	0.9284749873680336	17	10	6	8	9	True	125401	fragment	False	CHI0167_000000001578	1.0		0	0	False	False	0.9993161559104919	0					non-mobilizable	other	9567.0	92.652	93.0	0.0027245545555944985	NZ_BFBT01000001.1	firmicutes	Lawsonibacter asaccharolyticus strain 3BBH22, whole genome shotgun sequence	False	True
ISR0221_000000002707	7824	0.9284733855003784	11	11	4	7	9	True	86068	fragment	False	ISR0221_000000002707	1.0		0	0	False	False	1.0	0			MPF_T		non-mobilizable	plasmid	7802.0	99.78200000000001	99.0	0.2127526113398969	CP052790.1	enterobacteria	Salmonella enterica subsp. enterica serovar Infantis strain CVM N19S0552 plasmid pN19S0552-2, complete sequence	False	True
MON0002_000000008631	2754	0.928469597744872	2	2	2	1	1	False	16590	fragment	False	MON0002_000000008631	1.0		0	0	False	False	0.9996368885040283	0					non-mobilizable	no_good_hit	96.0	88.542	3.0	3.233944571551704e-05	CP002589.1	CFB group bacteria	Prevotella denticola F0289, complete genome	True	False
ISR0814_000000015213	2598	0.9284671212278336	4	3	2	3	1	False	21539	fragment	False	ISR0814_000000015213	1.0		0	0	False	False	1.0	0					non-mobilizable	no_good_hit	422.0	75.592	16.0	0.00014690169528783749	NZ_CP022386.1	CFB group bacteria	Capnocytophaga gingivalis strain H1496 chromosome, complete genome	True	False
SPA0031_000000002014	10589	0.928459565980646	15	9	5	7	6	True	104911	fragment	False	SPA0031_000000002014	1.0		0	0	False	False	1.0	0					non-mobilizable	no_good_hit	4751.0	97.411	89.0	0.3828156514723679	CP021593.1	other sequences	Unidentified plasmid plasmid FAKO27_001080F, complete sequence	True	True
ISR0211_000000011990	1880	0.9284594560178164	3	3	3	3	1	False	116934	fragment	False	ISR0387_000000012385	0.3822912350748046		0	0	False	False	1.0	0					non-mobilizable	other	1462.0	87.346	99.0	0.0004109311638123356	FP929053.1	firmicutes	Ruminococcus sp. SR1/5 draft genome	False	False
CHI0154_000000007883	3703	0.9284560719359742	4	4	3	3	3	True	94802	fragment	False	CHI0154_000000007883	1.0		0	0	False	False	0.9991898536682129	0					non-mobilizable	chromosome	2563.0	99.766	99.0	0.0005013706479383921	NZ_CP050956.1	CFB group bacteria	Parabacteroides distasonis strain FDAARGOS_615 chromosome	False	True
ISR0018_000000007323	2956	0.9284459227389988	3	2	2	2	2	False	112388	maximal	True	ISR0018_000000007323	1.0		1	1	False	False	0.9952638745307922	0					non-mobilizable	no_good_hit	1718.0	96.449	58.0	0.0004748654547878101	FP929062.1	firmicutes	Clostridiales sp. SS3/4 draft genome	True	False
FIJ0123_000000006048	5437	0.9284440913361364	6	5	1	2	5	False	90427	fragment	False	FIJ0123_000000006048	1.0		0	0	False	False	1.0	0	IncFIB				non-mobilizable	plasmid	5401.0	100.0	99.0	0.0646528501131425	LT985309.1	enterobacteria	Escherichia coli strain CIP106223 genome assembly, plasmid: RCS93_pI	False	True
ISR0189_000000001271	6876	0.9284410401448636	8	4	4	4	3	False	130483	fragment	False	CHI0006_000000001092	0.9877945538342844		0	0	False	False	0.999854564666748	0					non-mobilizable	no_good_hit	4329.0	99.723	66.0	0.006904508115629368	NZ_DS499579.1	CFB group bacteria	Alistipes putredinis DSM 17216 Scfld_02_9, whole genome shotgun sequence	True	False
SPA0057_000000002453	10124	0.9284276964780798	9	7	5	6	6	True	50518	maximal	True	SPA0057_000000002453	1.0		2	1	False	False	0.9998024702072144	0					non-mobilizable	no_good_hit	1396.0	97.27799999999999	24.0	0.04881206480282725	NZ_CABIYV010000018.1	firmicutes	Gemmiger formicilis isolate MGYG-HGUT-00084, whole genome shotgun sequence	True	True
CHI0142_000000001662	9025	0.9284235499024917	14	10	6	6	10	True	124121	fragment	False	CHI0142_000000001662	0.9769318181818182		0	0	False	False	0.9990027546882629	0					non-mobilizable	other	9026.0	99.823	100.0	0.0025363135462469024	AP018533.1	firmicutes	Clostridiales bacterium CCNA10 DNA, complete genome	False	True
ENG0198_000000000520	33716	0.9284052413276396	50	15	7	9	6	True	72317	maximal	True	ENG0198_000000000520	1.0		1	1	False	False	1.0	0					non-mobilizable	no_good_hit								True	True
CHI0040_000000010449	1339	0.928394119787706	2	2	1	1	2	False	110746	fragment	False	ISR0119_000000020149	0.6702411078404943		0	0	False	False	0.9895444512367249	0					non-mobilizable	other	1348.0	96.068	100.0	0.002264128108973982	NZ_VJZV01000001.1	CFB group bacteria	Bacteroides koreensis strain JCM 31393 Scaffold1_1, whole genome shotgun sequence	False	False
FIJ0105_000000008792	3393	0.9283897275015488	5	4	4	4	4	False	46444	fragment	False	FIJ0105_000000008792	1.0		0	0	False	False	1.0	0					non-mobilizable	no_good_hit	1052.0	81.369	31.0	0.00023779076765466356	LR215981.1	firmicutes	Ruthenibacterium lactatiformans isolate Ruthenibacterium lactatiformans 82B1 genome assembly, chromosome: 1	True	False
FIJ0003_000000003707	6767	0.9283829095230042	4	3	1	3	1	False	52223	fragment	False	FIJ0003_000000003707	0.9999246193276043		0	0	False	False	1.0	0					non-mobilizable	no_good_hit	1513.0	98.48	24.0	0.0004088233377559438	FP929043.1	firmicutes	Eubacterium rectale M104/1 draft genome	True	False
ISR0015_000000005564	4291	0.9283818261402966	3	2	2	2	2	False	37985	fragment	False	ISR0015_000000005564	1.0		0	0	False	False	1.0	0					non-mobilizable	no_good_hit	500.0	78.0	11.0	0.019846895378508648	NZ_KB291014.1	CFB group bacteria	Prevotella saccharolytica F0055 Scfld750, whole genome shotgun sequence	True	False
CHI0182_000000003677	6455	0.9283672672757116	10	6	4	5	4	True	104893	fragment	False	CHI0182_000000003677	1.0		0	0	False	False	1.0	0					non-mobilizable	no_good_hit	1313.0	96.649	79.0	0.163407647278615	LN852809.1		Uncultured prokaryote from Rat gut metagenome metamobilome, plasmid pRGRH0119	True	True
SPA0012_000000010116	2416	0.9283651362051616	2	2	2	2	2	False	126659	fragment	False	SPA0012_000000010116	0.9650132860938885		0	0	False	False	1.0	0					non-mobilizable	no_good_hit								True	False
DEN0051_000000038322	1275	0.9283585050958242	2	2	2	1	1	False	72425	maximal	True	DEN0051_000000038322	1.0		7	4	False	False	0.9952940940856934	0					non-mobilizable	no_good_hit	32.0	96.875	3.0	8.847809681901263e-06	NZ_BFBT01000001.1	firmicutes	Lawsonibacter asaccharolyticus strain 3BBH22, whole genome shotgun sequence	True	False
DEN0087_000000005004	2524	0.9283546124423552	4	3	3	3	3	False	92758	fragment	False	DEN0087_000000005004	1.0		0	0	False	False	0.9936608672142029	0					non-mobilizable	other	2510.0	99.681	99.0	0.0026914305452158185	NZ_JH724309.1	CFB group bacteria	Bacteroides salyersiae CL02T12C01 supercont1.3, whole genome shotgun sequence	False	False
MAD0099_000000013750	2269	0.9283457333152694	2	2	2	1	2	False	15228	fragment	False	MAD0099_000000013750	1.0		0	0	False	False	0.9973556399345398	0					non-mobilizable	no_good_hit	1289.0	91.311	57.0	0.022105516081419696	NZ_QRYH01000016.1	firmicutes	Holdemanella biformis strain AF15-5 AF15-5.Scaf16, whole genome shotgun sequence	True	False
ISR0040_000000022641	1142	0.9283363055329391	2	1	1	1	1	False	36451	fragment	False	ISR0040_000000022641	1.0		0	0	False	False	1.0	0					non-mobilizable	no_good_hit	830.0	80.361	86.0	0.004074666035241421	NZ_CYZN01000006.1	firmicutes	Blautia wexlerae strain 2789STDY5834863, whole genome shotgun sequence	True	False
USA0101_01_000000015904	2011	0.9283281382488322	2	2	2	2	2	False	111417	fragment	False	ISR0038_000000015229	0.9681190397531805		0	0	False	False	0.9990054965019226	0					non-mobilizable	other	1995.0	99.348	99.0	0.002761937345298958	NZ_JH815205.1	CFB group bacteria	Barnesiella intestinihominis YIT 11860 supercont1.3, whole genome shotgun sequence	False	False
ENG0017_000000011259	1841	0.9283281382488322	2	2	2	2	2	False	111417	fragment	False	ISR0038_000000015229	0.7622610402672488		0	0	False	False	0.9978272914886475	0					non-mobilizable	other	1842.0	99.40299999999999	100.0	0.0025500133664470323	NZ_JH815205.1	CFB group bacteria	Barnesiella intestinihominis YIT 11860 supercont1.3, whole genome shotgun sequence	False	False
SPA0121_000000007050	1656	0.9283281382488322	3	2	2	2	2	False	111417	fragment	False	ISR0038_000000015229	0.2012328070035375		0	0	False	False	0.977053165435791	0					non-mobilizable	other	1640.0	99.329	99.0	0.0022702183094006983	NZ_JH815205.1	CFB group bacteria	Barnesiella intestinihominis YIT 11860 supercont1.3, whole genome shotgun sequence	False	False
ISR0131_000000023275	1533	0.9283241729186168	1	1	1	1	1	False	31648	maximal	True	ISR0131_000000023275	1.0		1	1	False	False	1.0	0					non-mobilizable	chromosome	1534.0	97.197	100.0	0.00043519442951130225	NZ_LT907978.1	firmicutes	Anaerobutyricum hallii isolate EH1 chromosome I	False	False
CHI0145_000000009242	2033	0.9283220769869278	4	4	2	4	2	False	79758	maximal	True	CHI0145_000000009242	1.0		8	4	False	False	1.0	0					non-mobilizable	no_good_hit	797.0	96.863	88.0	0.00022450323019534602	FP929053.1	firmicutes	Ruminococcus sp. SR1/5 draft genome	True	False
SPA0075_000000008616	2231	0.9283195864091068	4	3	1	2	3	False	131144	fragment	False	SPA0075_000000008616	0.9964911459606434		0	0	False	False	1.0	0					non-mobilizable	other	2231.0	100.0	100.0	0.013835978507699753	NZ_FQVI01000008.1	firmicutes	Lactonifactor longoviformis DSM 17459, whole genome shotgun sequence	False	False
SPA0136_000000018694	2218	0.9283195864091068	3	3	1	2	3	False	131144	fragment	False	SPA0075_000000008616	0.9957177673149435		0	0	False	False	0.9986474514007568	0					non-mobilizable	other	2218.0	100.0	100.0	0.013755320337027064	NZ_FQVI01000008.1	firmicutes	Lactonifactor longoviformis DSM 17459, whole genome shotgun sequence	False	False
AST0055_000000015924	2206	0.9283195864091068	3	3	1	2	3	False	131144	fragment	False	SPA0075_000000008616	0.9925549387630058		0	0	False	False	0.997733473777771	0					non-mobilizable	other	2220.0	99.324	100.0	0.013767729286361323	NZ_FQVI01000008.1	firmicutes	Lactonifactor longoviformis DSM 17459, whole genome shotgun sequence	False	False
DEN0045_000000020324	1990	0.9283195864091068	3	3	1	2	3	False	131137	fragment	False	DEN0045_000000020324	0.983393784225873		0	0	False	False	1.0	0					non-mobilizable	other	1973.0	98.277	99.0	0.0122290195689131	NZ_FQVI01000008.1	firmicutes	Lactonifactor longoviformis DSM 17459, whole genome shotgun sequence	False	False
CHI0009_000000004147	1962	0.9283195864091068	3	3	1	2	3	False	131137	fragment	False	DEN0045_000000020324	0.9801083731912574		0	0	False	False	1.0	0					non-mobilizable	other	1057.0	99.054	100.0	0.00655192524848921	NZ_FQVI01000008.1	firmicutes	Lactonifactor longoviformis DSM 17459, whole genome shotgun sequence	False	False
ISR0831_000000003727	4403	0.9283083517487348	8	4	2	3	4	False	63854	fragment	False	ISR0831_000000003727	1.0		0	0	False	False	1.0	0					non-mobilizable	no_good_hit								True	False
ISR0305_000000016768	1140	0.9283075615604668	3	2	2	1	1	False	25462	fragment	False	ISR0305_000000016768	1.0		0	0	False	False	0.9912280440330505	0					non-mobilizable	no_good_hit	48.0	95.833	4.0	1.3765526990757047e-05	FP929055.1	firmicutes	Ruminococcus torques L2-14 draft genome	True	False
MON0058_000000022307	2208	0.9283057294083414	3	3	3	3	3	False	95334	fragment	False	MON0058_000000022307	1.0		0	0	False	False	1.0	0					non-mobilizable	no_good_hit								True	False
FIJ0118_000000001538	4864	0.9283012574383864	6	6	2	5	5	True	124669	maximal	True	FIJ0118_000000001538	0.9558823529411764	PS730	4	2	False	True	0.9997944235801697	0					non-mobilizable	other	3680.0	93.34200000000001	100.0	0.0011073753668293807	FP929045.1	firmicutes	Faecalibacterium prausnitzii L2/6 draft genome	False	True
SPA0062_000000012484	2637	0.9282982224691776	4	3	2	3	2	False	6173	maximal	True	SPA0062_000000012484	1.0		4	3	False	False	0.999620795249939	0					non-mobilizable	no_good_hit								True	False
FIJ0130_000000013109	1568	0.9282934375265248	2	2	2	2	1	False	115917	fragment	False	AST0104_000000022510	0.943520885135229		0	0	False	False	0.9968112111091614	0					non-mobilizable	no_good_hit								True	False
TAN0010_000000002459	4542	0.9282826922756576	10	3	1	2	2	False	2636	maximal	True	TAN0010_000000002459	1.0		1	1	False	False	1.0	0					non-mobilizable	no_good_hit								True	False
MON0061_000000022046	2041	0.928273168618222	4	2	2	2	2	False	10825	fragment	False	MON0061_000000022046	1.0		0	0	False	False	1.0	0					non-mobilizable	chromosome	772.0	96.11399999999999	91.0	0.00034041929413551603	CP040348.1	actinobacteria	Collinsella aerofaciens strain P10wA7 chromosome, complete genome	False	False
SPA0011_000000004148	5264	0.9282726904602244	8	7	4	4	7	False	128546	fragment	False	SPA0011_000000004148	1.0		0	0	False	False	1.0	0					non-mobilizable	no_good_hit	3849.0	95.194	85.0	0.32543176430748394	NZ_JNJN01000062.1	firmicutes	Agathobaculum desmolans ATCC 43058 T363DRAFT_scaffold00060.60_C, whole genome shotgun sequence	True	False
ISR0076_000000004581	5366	0.9282699421413462	7	3	3	2	3	False	122607	fragment	False	ENG0045_000000002104	0.9550279329608938		0	0	False	False	0.9996272921562195	0					non-mobilizable	no_good_hit	2600.0	98.885	50.0	0.000817622571678298	LR699012.1	firmicutes	Anaerostipes hadrus isolate MGYG-HGUT-02528 genome assembly, chromosome: 1	True	False
ENG0010_000000003611	5150	0.9282699421413462	6	3	3	2	3	False	122627	fragment	False	ENG0010_000000003611	1.0		0	0	False	False	0.9966990351676941	0					non-mobilizable	no_good_hit	2313.0	99.43799999999999	45.0	0.0007287368487741807	LR699012.1	firmicutes	Anaerostipes hadrus isolate MGYG-HGUT-02528 genome assembly, chromosome: 1	True	False
ISR0086_000000004722	5093	0.9282699421413462	5	3	3	2	3	False	122602	fragment	False	ISR0086_000000004722	1.0		0	0	False	False	0.9998036623001099	0					non-mobilizable	no_good_hit	2595.0	98.99799999999999	54.0	0.000817622571678298	LR699012.1	firmicutes	Anaerostipes hadrus isolate MGYG-HGUT-02528 genome assembly, chromosome: 1	True	False
FIJ0076_000000003612	4804	0.9282698576998836	14	2	1	1	2	False	58436	fragment	False	FIJ0076_000000003612	1.0		0	0	False	False	1.0	0					non-mobilizable	no_good_hit	1011.0	94.758	69.0	0.03949892346838912	NZ_JH379377.1	CFB group bacteria	Prevotella stercorea DSM 18206 Scfld117, whole genome shotgun sequence	True	False
ISR0190_000000005054	4610	0.9282691564386052	7	4	1	2	3	False	130029	backbone	False	ISR0080_000000005952	0.9177191270096396	PS1072|PS1075|PS1077|PS974|PS975	0	0	True	True	1.0	76					non-mobilizable	no_good_hit	2843.0	95.779	62.0	0.5649143767423337	CP021603.1	other sequences	Unidentified plasmid plasmid FAKO03_2028, complete sequence	True	True
ENG0163_000000004933	4423	0.9282691564386052	6	4	1	2	3	False	130029	backbone	False	ISR0080_000000005952	0.5301200673180053	PS1072|PS1075|PS1077|PS974|PS975	0	0	True	True	1.0	5					non-mobilizable	no_good_hit	2844.0	95.956	64.0	0.5648019112084411	CP021590.1	other sequences	Unidentified plasmid plasmid FAKO27_6409, complete sequence	True	True
MON0027_000000005756	6004	0.9282682177056836	5	4	2	3	4	False	104213	fragment	False	MAD0024_000000001364	0.9200488997555012		0	0	False	False	1.0	0					non-mobilizable	chromosome	3399.0	90.67399999999999	98.0	0.0013977328230002414	CP048433.1	actinobacteria	Collinsella aerofaciens ATCC 25986 strain JCM 10188 chromosome, complete genome	False	False
ENG0191_000000003416	7046	0.9282634743665183	9	6	6	6	5	True	73479	fragment	False	ENG0191_000000003416	1.0		0	0	False	False	0.9934714436531067	0					non-mobilizable	no_good_hit	731.0	74.96600000000001	11.0	0.0021501666899626172	NZ_BHEO01000005.1	firmicutes	Faecalimonas umbilicata strain EGH7, whole genome shotgun sequence	True	True
ENG0078_000000015208	1711	0.9282470756927671	3	3	2	1	2	False	104809	fragment	False	ENG0078_000000015208	0.9840899973635294		0	0	False	False	1.0	0					non-mobilizable	other	1654.0	97.219	100.0	0.040121432908318155	NZ_SRYX01000034.1	CFB group bacteria	Bacteroides caecimuri strain NM63_1-25 NODE_34_length_41175_cov_295.469, whole genome shotgun sequence	False	False
SPA0013_000000017184	1650	0.9282470756927671	3	3	2	1	2	False	104809	fragment	False	ENG0078_000000015208	0.9783334994428196		0	0	False	False	0.9896969795227051	0					non-mobilizable	chromosome	1650.0	99.333	100.0	0.0002850100444868013	CP041379.1	CFB group bacteria	Bacteroides intestinalis strain APC919/174 chromosome, complete genome	False	False
DEN0018_000000009569	3746	0.9282468926497436	5	2	0	2	1	True	107487	backbone	False	ISR0043_000000005789	0.9346602430910103	PS661	0	0	True	True	1.0	59					non-mobilizable	no_good_hit	30.0	100.0	1.0	0.0003174672680299514	NZ_PYLQ01000009.1	firmicutes	Faecalibacillus intestinalis strain SNUG30099 scaffold_8, whole genome shotgun sequence	True	True
FIJ0030_000000009048	3441	0.9282468926497436	4	3	0	2	1	True	100129	backbone	False	SPA0045_000000007841	0.9397318118024347	PS570	0	0	True	True	1.0	3					non-mobilizable	no_good_hit	819.0	90.598	55.0	0.20842911877394635	HG796332.1	bacteria	Uncultured bacterium plasmid pRGI00484	True	True
ISR0395_000000032727	1170	0.9282467174992612	2	2	2	2	2	False	126593	fragment	False	SPA0042_000000023410	0.6672827319766689		0	0	False	False	0.9888888597488403	0					non-mobilizable	no_good_hit	429.0	75.991	36.0	0.00010420957528699415	NC_011898.1	firmicutes	Ruminiclostridium cellulolyticum H10, complete sequence	True	False
DEN0018_000000005163	6263	0.9282430138752537	8	7	6	6	7	False	128462	fragment	False	DEN0018_000000005163	0.9956791129952715		0	0	False	False	0.9972856640815735	0					non-mobilizable	other	5056.0	97.646	98.0	0.019383324126925675	NZ_CYYV01000005.1	firmicutes	Fusicatenibacter saccharivorans strain 2789STDY5608849, whole genome shotgun sequence	False	False
ISR0340_000000002808	8724	0.9282405965460836	12	9	8	8	5	False	33268	fragment	False	ISR0340_000000002808	1.0		0	0	False	False	0.997822105884552	0					non-mobilizable	no_good_hit	39.0	94.87200000000001	0.0	0.000172431004909746	NZ_FQXH01000006.1	firmicutes	Tepidibacter thalassicus DSM 15285, whole genome shotgun sequence	True	False
ISR0343_000000016298	1190	0.9282395663327137	2	2	1	2	2	False	24299	fragment	False	ISR0343_000000016298	1.0		0	0	False	False	0.9840335845947266	0					non-mobilizable	no_good_hit	252.0	76.587	21.0	0.00030703820344425345	NZ_FRDE01000003.1	firmicutes	Butyricicoccus pullicaecorum isolate Butyricicoccus pullicaecorum_25.3(T), whole genome shotgun sequence	True	False
FIJ0107_000000002993	8860	0.9282291985033596	16	4	3	4	1	True	53047	maximal	True	FIJ0107_000000002993	1.0		1	1	False	False	0.9998871088027954	0					non-mobilizable	no_good_hit	2083.0	92.12700000000001	73.0	0.036826994647857374	MK415407.1	viruses	Phage FAKO27_000271F, complete genome	True	True
SPA0001_000000017110	1967	0.9282240829268494	4	2	0	1	1	False	8441	fragment	False	SPA0001_000000017110	1.0		0	0	False	False	1.0	0					non-mobilizable	plasmid	1967.0	99.74600000000001	100.0	0.3552584026020961	LN852888.1		Uncultured prokaryote from Rat gut metagenome metamobilome, plasmid pRGRH0208	False	True
ENG0200_000000004265	4600	0.9282227894317052	5	4	2	4	3	False	79857	maximal	True	ENG0200_000000004265	1.0		0	0	False	False	0.9991304278373718	0					non-mobilizable	no_good_hit	488.0	85.041	43.0	0.0010141415239724237	NZ_CABIYV010000002.1	firmicutes	Gemmiger formicilis isolate MGYG-HGUT-00084, whole genome shotgun sequence	True	False
ENG0034_000000003343	4381	0.9282224663779778	7	4	1	3	4	False	65468	maximal	True	ENG0034_000000003343	1.0		1	1	True	True	1.0	17					non-mobilizable	no_good_hit	999.0	72.873	22.0	0.23222300968580203	NZ_RBCK01000006.1	firmicutes	Streptococcus chosunense strain ChDC B353 KCOM1699_6, whole genome shotgun sequence	True	True
FIJ0047_000000002590	9593	0.9282086549059491	6	5	4	5	2	True	105961	fragment	False	FIJ0151_000000001050	0.7893437784677007		0	0	False	False	0.9986448287963867	0					non-mobilizable	no_good_hit	178.0	92.135	2.0	0.2492836676217765	EU066914.1	bacteria	Uncultured bacterium clone LM0ACA8ZE11RM1 genomic sequence	True	True
ISR0282_000000007368	2902	0.9281992941117428	5	3	3	2	2	False	113722	fragment	False	ISR0282_000000007368	1.0		0	0	False	False	1.0	0					non-mobilizable	no_good_hit	1665.0	98.859	57.0	0.11515025619720261	NZ_QRYH01000040.1	firmicutes	Holdemanella biformis strain AF15-5 AF15-5.Scaf40, whole genome shotgun sequence	True	False
CHI0120_000000005086	2693	0.9281950580008989	3	3	3	3	2	False	99568	fragment	False	ISR0099_000000007802	0.96359940872136		0	0	False	False	0.9929446578025818	0					non-mobilizable	plasmid	2693.0	99.406	100.0	0.01104772848524644	CP021639.1	other sequences	Unidentified plasmid plasmid apr34_000060F, complete sequence	False	True
SPA0024_000000006520	2443	0.9281897987006712	4	4	3	4	4	False	94569	fragment	False	ENG0131_000000010673	0.9635791812816737		0	0	False	False	1.0	0					non-mobilizable	chromosome	2443.0	100.0	100.0	0.0004744131614100445	CP054236.1	enterobacteria	Escherichia coli strain EcPF5 chromosome, complete genome	False	False
USA0035_01_000000017127	1501	0.928182618841429	3	3	3	3	3	False	7416	fragment	False	USA0035_01_000000017127	1.0		0	0	False	False	0.9993337988853455	0					non-mobilizable	chromosome	1501.0	98.26799999999999	100.0	0.00041758012318613634	NZ_LR699011.1	firmicutes	Roseburia hominis isolate MGYG-HGUT-02517 chromosome 1	False	False
CAN0020_000000027889	1251	0.9281624157841016	1	1	1	1	1	False	91706	fragment	False	CAN0020_000000027889	1.0		0	0	False	False	0.987210214138031	0					non-mobilizable	no_good_hit	85.0	91.765	7.0	0.0024922857821030146	NZ_PKOZ01000020.1	firmicutes	Pradoshia eiseniae strain EAG3 Scaffold_20, whole genome shotgun sequence	True	False
FIJ0006_000000032150	1249	0.9281624157841016	2	1	1	1	1	False	51653	fragment	False	FIJ0006_000000032150	1.0		0	0	False	False	0.9983987212181091	0					non-mobilizable	no_good_hit	211.0	85.78200000000001	17.0	9.060010459378412e-05	LM995447.1	firmicutes	[Clostridium] cellulosi genome assembly DG5, chromosome : I	True	False
DEN0071_000000021092	1977	0.9281582492938374	2	2	2	2	1	True	124771	fragment	False	ENG0058_000000015537	0.5585019892752119		0	0	False	False	1.0	0					non-mobilizable	no_good_hit	62.0	82.258	3.0	1.1607299521140858e-05	CP013692.1	b-proteobacteria	Paucibacter sp. KCTC 42545, complete genome	True	True
USA0087_01_000000004046	3547	0.9281540354553149	5	4	3	4	2	False	100716	fragment	False	USA0087_01_000000004046	1.0		0	0	False	False	0.998590350151062	0					non-mobilizable	no_good_hit	1755.0	84.9	49.0	0.000278736443689737	CP040530.1	CFB group bacteria	Bacteroides thetaiotaomicron strain DSM 2079 chromosome, complete genome	True	False
ISR0352_000000002120	3669	0.928150335719938	2	2	2	2	2	False	96103	fragment	False	ISR0352_000000002120	1.0		0	0	False	False	0.9975470304489136	0					non-mobilizable	no_good_hit	1388.0	87.75200000000001	80.0	0.00029250986772006826	AP019724.1	CFB group bacteria	Bacteroides uniformis NBRC 113350 DNA, complete genome	True	False
CHI0077_000000004318	3161	0.928150335719938	2	2	2	2	2	False	96102	fragment	False	CHI0077_000000004318	1.0		0	0	False	False	1.0	0					non-mobilizable	no_good_hit	1388.0	87.75200000000001	80.0	0.00029250986772006826	AP019724.1	CFB group bacteria	Bacteroides uniformis NBRC 113350 DNA, complete genome	True	False
ISR0106_000000009981	2461	0.928150335719938	2	2	2	2	2	False	96097	fragment	False	ISR0106_000000009981	1.0		0	0	False	False	1.0	0					non-mobilizable	other	1388.0	87.75200000000001	97.0	0.00029250986772006826	AP019724.1	CFB group bacteria	Bacteroides uniformis NBRC 113350 DNA, complete genome	False	False
ENG0133_000000012927	1899	0.9281485927398768	2	2	2	1	1	False	102235	fragment	False	ISR0776_000000012746	0.9110271003946177		0	0	False	False	0.9952606558799744	0					non-mobilizable	other	1899.0	98.684	100.0	0.0023929205860512147	NZ_SPFU01000001.1	CFB group bacteria	Bacteroides ovatus strain BSD2780061688st1_C6 NODE_1_length_793173_cov_33.2312, whole genome shotgun sequence	False	False
ISR0003_000000018513	1383	0.9281459398447429	2	2	1	1	2	False	59572	fragment	False	ENG0114_000000009557	0.4758934592043156		0	0	False	False	0.9963846802711487	0					non-mobilizable	no_good_hit	1234.0	89.303	89.0	0.11920914905989533	NZ_UFTB01000004.1	CFB group bacteria	Bacteroides pyogenes strain NCTC11853, whole genome shotgun sequence	True	False
CHI0119_000000011625	1170	0.9281392328298124	3	2	1	2	2	False	81884	fragment	False	ISR0293_000000026068	0.7656448083369762		0	0	False	False	0.9854700565338135	0					non-mobilizable	no_good_hit	650.0	75.846	54.0	0.0002919517393514567	CP001104.1	firmicutes	[Eubacterium] eligens ATCC 27750 chromosome, complete genome	True	False
CHI0162_000000000939	19590	0.9281339191544156	17	16	12	13	16	False	89395	maximal	True	CHI0162_000000000939	1.0		5	3	False	False	1.0	0					non-mobilizable	no_good_hit	7144.0	98.78200000000001	36.0	0.15814767240997477	NZ_QRUU01000024.1	CFB group bacteria	Phocaeicola coprocola strain AF24-2 AF24-2.Scaf24, whole genome shotgun sequence	True	False
FIJ0041_000000007645	4636	0.9281334559641676	8	2	1	0	2	False	47420	maximal	True	FIJ0041_000000007645	1.0	PS163	1	1	False	True	1.0	0					non-mobilizable	no_good_hit	330.0	83.333	7.0	0.08972943125345113	NZ_QSGP01000026.1	firmicutes	Enterocloster aldensis strain AM40-2AC AM40-2AC.Scaf26, whole genome shotgun sequence	True	True
FIJ0142_000000008796	3633	0.9281334559641676	6	2	1	0	2	False	46108	backbone	False	FIJ0122_000000004707	0.9991733164573445	PS163	0	0	True	True	1.0	24					non-mobilizable	no_good_hit	330.0	83.63600000000001	9.0	0.08972943125345113	NZ_QSGP01000026.1	firmicutes	Enterocloster aldensis strain AM40-2AC AM40-2AC.Scaf26, whole genome shotgun sequence	True	True
FIJ0122_000000004707	3631	0.9281334559641676	5	2	1	0	2	False	46108	backbone	True	FIJ0122_000000004707	0.9995244236221472	PS163	6	1	True	True	1.0	12					non-mobilizable	no_good_hit	330.0	83.63600000000001	9.0	0.08972943125345113	NZ_QSGP01000026.1	firmicutes	Enterocloster aldensis strain AM40-2AC AM40-2AC.Scaf26, whole genome shotgun sequence	True	True
FIJ0166_000000006789	3591	0.9281334559641676	6	2	1	0	2	False	46108	backbone	False	FIJ0122_000000004707	0.9994511141925753	PS163	0	0	True	True	0.9997215270996094	1					non-mobilizable	no_good_hit	330.0	83.63600000000001	9.0	0.08972943125345113	NZ_QSGP01000026.1	firmicutes	Enterocloster aldensis strain AM40-2AC AM40-2AC.Scaf26, whole genome shotgun sequence	True	True
FIJ0076_000000004644	3588	0.9281334559641676	6	2	1	0	2	False	46108	backbone	False	FIJ0122_000000004707	0.9956671728374384	PS163	0	0	True	True	1.0	3					non-mobilizable	no_good_hit	330.0	83.63600000000001	9.0	0.08972943125345113	NZ_QSGP01000026.1	firmicutes	Enterocloster aldensis strain AM40-2AC AM40-2AC.Scaf26, whole genome shotgun sequence	True	True
MAD0045_000000008557	4109	0.9281238465842108	9	9	6	5	7	True	17892	maximal	True	MAD0045_000000008557	1.0		1	1	False	False	1.0	0					non-mobilizable	plasmid	2219.0	99.865	100.0	0.023691265848474165	CP032835.1	enterobacteria	Klebsiella pneumoniae strain INF237 plasmid pINF237_02, complete sequence	False	True
CHI0138_000000003281	4759	0.9281202649052896	6	4	1	4	1	True	107921	fragment	False	CHI0138_000000003281	1.0		0	0	False	False	0.9997898936271667	0					non-mobilizable	other	4758.0	100.0	99.0	0.02352295428921811	NZ_SPFU01000009.1	CFB group bacteria	Bacteroides ovatus strain BSD2780061688st1_C6 NODE_9_length_202228_cov_27.6539, whole genome shotgun sequence	False	True
MON0095_000000006021	4754	0.9281202649052896	5	4	1	4	1	True	107918	fragment	False	MON0095_000000006021	0.9717268377555459		0	0	False	False	0.9995793104171753	0					non-mobilizable	other	4754.0	100.0	100.0	0.02350317463457088	NZ_SPFU01000009.1	CFB group bacteria	Bacteroides ovatus strain BSD2780061688st1_C6 NODE_9_length_202228_cov_27.6539, whole genome shotgun sequence	False	True
CHI0137_000000003405	3924	0.9281202649052896	5	4	1	4	1	True	107917	fragment	False	CHI0137_000000003405	0.993917417739263		0	0	False	False	0.9997451305389404	0					non-mobilizable	other	3925.0	99.822	100.0	0.019398896295270685	NZ_SPFU01000009.1	CFB group bacteria	Bacteroides ovatus strain BSD2780061688st1_C6 NODE_9_length_202228_cov_27.6539, whole genome shotgun sequence	False	True
AST0113_000000010530	3500	0.9281202649052896	5	4	1	4	1	True	107915	fragment	False	AST0113_000000010530	1.0		0	0	False	False	0.9977142810821533	0					non-mobilizable	other	3500.0	100.0	100.0	0.01730225290266432	NZ_SPFU01000009.1	CFB group bacteria	Bacteroides ovatus strain BSD2780061688st1_C6 NODE_9_length_202228_cov_27.6539, whole genome shotgun sequence	False	True
ENG0011_000000010305	2606	0.9281202649052896	5	4	1	4	1	True	107913	fragment	False	ENG0011_000000010305	1.0		0	0	False	False	0.9927091598510742	0					non-mobilizable	other	2587.0	100.0	100.0	0.012787546729434104	NZ_SPFU01000009.1	CFB group bacteria	Bacteroides ovatus strain BSD2780061688st1_C6 NODE_9_length_202228_cov_27.6539, whole genome shotgun sequence	False	True
AST0104_000000012974	2587	0.9281202649052896	5	4	1	4	1	True	107913	fragment	False	ENG0011_000000010305	0.9963545663852648		0	0	False	False	1.0	0					non-mobilizable	other	2587.0	100.0	100.0	0.012787546729434104	NZ_SPFU01000009.1	CFB group bacteria	Bacteroides ovatus strain BSD2780061688st1_C6 NODE_9_length_202228_cov_27.6539, whole genome shotgun sequence	False	True
MAD0097_000000006681	5597	0.9281116768562824	6	3	1	3	2	False	33400	maximal	True	MAD0097_000000006681	1.0		1	1	False	False	1.0	0					non-mobilizable	no_good_hit	40.0	95.0	1.0	0.0021599532983070636	NZ_JAAITU010000063.1	firmicutes	Blautia glucerasea strain MSK.21.93 NODE_63_length_17130_cov_134.123, whole genome shotgun sequence	True	False
FIJ0011_000000007726	5437	0.9281057469682468	7	5	4	4	3	True	120627	backbone	True	FIJ0011_000000007726	0.976119513250074	PS463|PS847	21	5	True	True	1.0	10					non-mobilizable	no_good_hit	2035.0	88.206	82.0	0.4092835519677094	KU545838.1	bacteria	Uncultured bacterium clone CH_03A_000_Contig_30 genomic sequence	True	True
AUS0024_000000005741	5435	0.9281057469682468	7	5	4	4	3	True	120627	backbone	False	FIJ0011_000000007726	0.9473625049655816	PS463|PS847	0	0	True	True	0.9998160004615784	17					non-mobilizable	no_good_hit	2035.0	88.74700000000001	83.0	0.4092835519677094	KU545838.1	bacteria	Uncultured bacterium clone CH_03A_000_Contig_30 genomic sequence	True	True
ISR0851_000000005872	2214	0.9281019802859072	4	3	1	3	1	True	20557	fragment	False	ISR0851_000000005872	1.0		0	0	False	False	1.0	0					non-mobilizable	no_good_hit	183.0	89.071	8.0	0.0009800859459983414	CP021568.1	other sequences	Unidentified plasmid plasmid YS1-2_000084F, complete sequence	True	True
MAD0054_000000008806	1884	0.9280891251859597	3	3	2	3	3	False	94566	fragment	False	SPA0094_000000006391	0.9678404136382055		0	0	False	False	1.0	0					non-mobilizable	chromosome	1884.0	99.682	100.0	0.0003550194336846134	CP027548.1	enterobacteria	Escherichia coli strain 2014C-3061 chromosome, complete genome	False	False
ISR0785_000000009030	3606	0.9280846984437126	5	4	4	3	2	False	35229	fragment	False	ISR0785_000000009030	1.0		0	0	False	False	1.0	0					non-mobilizable	other	1707.0	99.883	100.0	0.00032125851989458354	CP011531.1	CFB group bacteria	Bacteroides dorei CL03T12C01, complete genome	False	False
SPA0118_000000004216	6697	0.9280799488881804	11	9	5	5	7	True	118141	fragment	False	SPA0118_000000004216	1.0		0	0	False	False	1.0	0	rep_cluster_1097				non-mobilizable	no_good_hit	2675.0	99.925	76.0	0.32376801065504296	NZ_JH992951.1	CFB group bacteria	Bacteroides oleiciplenus YIT 12058 supercont1.12, whole genome shotgun sequence	True	True
ISR0035_000000001891	8280	0.9280686072213024	10	3	1	3	2	True	36823	fragment	False	ISR0035_000000001891	1.0		0	0	False	False	0.998913049697876	0					non-mobilizable	no_good_hit	56.0	100.0	1.0	0.01352680767338908	CP048435.1	actinobacteria	Collinsella aerofaciens ATCC 25986 strain JCM 10188 plasmid putative_pCaero2, complete sequence	True	True
ENG0188_000000003135	8011	0.9280613958069016	12	6	3	3	6	True	118184	maximal	True	ENG0188_000000003135	0.9999585818422796	PS799	7	4	True	True	0.9998751878738403	72	rep_cluster_1097	MOBB			mobilizable	plasmid	6908.0	99.986	100.0	0.8707766011094301	LN853373.1		Uncultured prokaryote from Rat gut metagenome metamobilome, plasmid pRGFK0764	False	True
USA0005_01_000000021272	1460	0.9280594670737338	3	3	3	3	2	False	2153	maximal	True	USA0005_01_000000021272	1.0		1	1	False	False	1.0	0					non-mobilizable	other	1460.0	95.89	100.0	0.000762658484248933	NZ_KB903359.1	CFB group bacteria	Butyricimonas synergistica DSM 23225 A3CYDRAFT_scaffold_0.1, whole genome shotgun sequence	False	False
ENG0191_000000000148	57825	0.9280574363763852	63	25	12	19	20	True	128804	maximal	True	ENG0191_000000000148	1.0		1	1	False	False	1.0	0	rep_cluster_329				non-mobilizable	no_good_hit	15385.0	98.044	78.0	0.0828280326120906	CP021568.1	other sequences	Unidentified plasmid plasmid YS1-2_000084F, complete sequence	True	True
ISR0093_000000001401	11985	0.928055919953088	12	5	4	5	1	True	132067	fragment	False	ISR0093_000000001401	1.0		0	0	False	False	0.9990822076797485	0					non-mobilizable	no_good_hit	258.0	84.49600000000001	2.0	0.007591733445803458	NZ_CYZK01000028.1	firmicutes	Coprococcus comes strain 2789STDY5834866, whole genome shotgun sequence	True	True
ENG0034_000000003910	3721	0.928053931804506	3	3	1	3	3	False	75459	fragment	False	ENG0034_000000003910	1.0		0	0	False	False	1.0	0	IncFII,rep_cluster_2183				non-mobilizable	plasmid	3705.0	99.001	100.0	0.017364758403361345	CP043860.1	enterobacteria	Klebsiella pneumoniae strain MRK9 plasmid unnamed1	False	True
SPA0136_000000015121	2687	0.9280514894176995	3	2	2	2	1	False	108121	maximal	True	SPA0136_000000015121	1.0		0	0	False	False	0.994789719581604	0					non-mobilizable	no_good_hit	1463.0	100.0	54.0	0.0005094108604165461	AP024085.1	firmicutes	Faecalibacillus intestinalis 14EGH31 DNA, complete genome	True	False
SPA0023_000000013526	2019	0.9280511870508906	4	2	2	2	2	False	7620	maximal	True	SPA0023_000000013526	1.0		1	1	False	False	1.0	0					non-mobilizable	no_good_hit	157.0	79.618	8.0	3.442837459792981e-05	NZ_LT605205.1	CFB group bacteria	Proteiniphilum saccharofermentans strain M3/6 chromosome I	True	False
MAD0059_000000008276	2327	0.9280475124091188	3	2	1	1	2	True	16898	fragment	False	MAD0059_000000008276	1.0		0	0	False	False	0.9987108111381531	0					non-mobilizable	no_good_hit	1281.0	86.885	55.0	0.033170681063122924	AP013039.1	firmicutes	Enterococcus mundtii QU 25 plasmid pQY039 DNA, complete genome	True	True
SPA0078_000000003913	1923	0.9280463977283956	5	1	1	1	1	False	5665	fragment	False	SPA0078_000000003913	1.0		0	0	False	False	0.9973998665809631	0					non-mobilizable	no_good_hit	819.0	87.912	42.0	0.011567355301348814	CP021608.1	other sequences	Unidentified plasmid plasmid FAKO02_3063, complete sequence	True	False
ISR0039_000000004307	6540	0.92804458251834	14	4	3	3	1	True	36569	fragment	False	ISR0039_000000004307	1.0		0	0	False	False	1.0	0					non-mobilizable	no_good_hit	1996.0	92.735	53.0	0.03532059688795945	MK415407.1	viruses	Phage FAKO27_000271F, complete genome	True	True
DEN0079_000000043550	1425	0.9280352926651094	2	2	1	2	1	False	69477	maximal	True	DEN0079_000000043550	1.0		1	1	False	False	0.9922807216644287	0					non-mobilizable	no_good_hit								True	False
FIJ0085_000000005959	4971	0.9280098248820856	5	5	5	5	5	False	43973	maximal	True	FIJ0085_000000005959	1.0		6	2	False	False	1.0	0					non-mobilizable	no_good_hit	1612.0	75.682	32.0	0.005508774963257543	NZ_JHYA01000002.1	firmicutes	Anaerovibrio lipolyticus LB2005 T355DRAFT_scaffold00002.2_C, whole genome shotgun sequence	True	False
ISR0295_000000006385	4853	0.9280087302101154	6	3	3	3	3	False	128605	fragment	False	ISR0295_000000006385	0.9899857556042405		0	0	False	False	1.0	0					non-mobilizable	no_good_hit	1036.0	87.259	21.0	0.0012155753527402172	NZ_CABJDZ010000001.1	firmicutes	Blautia obeum isolate MGYG-HGUT-00212, whole genome shotgun sequence	True	False
ISR0291_000000002473	4803	0.9280087302101154	6	3	3	3	3	False	128605	fragment	False	ISR0295_000000006385	0.9886337029731057		0	0	False	False	0.995627760887146	0					non-mobilizable	no_good_hit	1036.0	87.259	22.0	0.0012155753527402172	NZ_CABJDZ010000001.1	firmicutes	Blautia obeum isolate MGYG-HGUT-00212, whole genome shotgun sequence	True	False
AST0005_000000006215	4738	0.9280087302101154	6	3	3	3	3	False	128605	fragment	False	ISR0295_000000006385	0.9854674129864727		0	0	False	False	0.9995778799057007	0					non-mobilizable	no_good_hit	1036.0	87.259	22.0	0.0012155753527402172	NZ_CABJDZ010000001.1	firmicutes	Blautia obeum isolate MGYG-HGUT-00212, whole genome shotgun sequence	True	False
AST0014_000000003923	4722	0.9280087302101154	6	3	3	3	3	False	128605	fragment	False	ISR0295_000000006385	0.9826064063411674		0	0	False	False	0.999788224697113	0					non-mobilizable	no_good_hit	1036.0	87.259	22.0	0.0012155753527402172	NZ_CABJDZ010000001.1	firmicutes	Blautia obeum isolate MGYG-HGUT-00212, whole genome shotgun sequence	True	False
SPA0085_000000003342	4187	0.9280087302101154	4	3	3	3	3	False	119292	fragment	False	SPA0086_000000003258	0.9827182914509862		0	0	False	False	1.0	0					non-mobilizable	no_good_hit	1036.0	87.259	25.0	0.0012155753527402172	NZ_CABJDZ010000001.1	firmicutes	Blautia obeum isolate MGYG-HGUT-00212, whole genome shotgun sequence	True	False
ISR0285_000000003324	4051	0.9280087302101154	4	3	3	3	3	False	119292	fragment	False	SPA0086_000000003258	0.894454433056102		0	0	False	False	1.0	0					non-mobilizable	no_good_hit	1036.0	87.259	26.0	0.0012155753527402172	NZ_CABJDZ010000001.1	firmicutes	Blautia obeum isolate MGYG-HGUT-00212, whole genome shotgun sequence	True	False
ISR0395_000000009529	4039	0.9280087302101154	4	3	3	3	3	False	119292	fragment	False	SPA0086_000000003258	0.8958092751952589		0	0	False	False	1.0	0					non-mobilizable	no_good_hit	1036.0	87.259	26.0	0.0012155753527402172	NZ_CABJDZ010000001.1	firmicutes	Blautia obeum isolate MGYG-HGUT-00212, whole genome shotgun sequence	True	False
ENG0021_000000004695	4010	0.9280087302101154	4	3	3	3	3	False	119292	fragment	False	SPA0086_000000003258	0.880216256462574		0	0	False	False	1.0	0					non-mobilizable	no_good_hit	1036.0	87.259	26.0	0.0012155753527402172	NZ_CABJDZ010000001.1	firmicutes	Blautia obeum isolate MGYG-HGUT-00212, whole genome shotgun sequence	True	False
ISR0128_000000008700	3977	0.9280087302101154	4	3	3	3	3	False	119292	fragment	False	SPA0086_000000003258	0.8917329498755397		0	0	False	False	1.0	0					non-mobilizable	no_good_hit	1036.0	87.259	26.0	0.0012155753527402172	NZ_CABJDZ010000001.1	firmicutes	Blautia obeum isolate MGYG-HGUT-00212, whole genome shotgun sequence	True	False
ISR0008_000000002853	3977	0.9280087302101154	4	3	3	3	3	False	119292	fragment	False	SPA0086_000000003258	0.8917329498755397		0	0	False	False	1.0	0					non-mobilizable	no_good_hit	1036.0	87.259	26.0	0.0012155753527402172	NZ_CABJDZ010000001.1	firmicutes	Blautia obeum isolate MGYG-HGUT-00212, whole genome shotgun sequence	True	False
ISR0205_000000004699	3977	0.9280087302101154	4	3	3	3	3	False	119292	fragment	False	SPA0086_000000003258	0.8917329498755397		0	0	False	False	1.0	0					non-mobilizable	no_good_hit	1036.0	87.259	26.0	0.0012155753527402172	NZ_CABJDZ010000001.1	firmicutes	Blautia obeum isolate MGYG-HGUT-00212, whole genome shotgun sequence	True	False
SPA0096_000000009851	3672	0.9280087302101154	3	3	3	3	3	False	119292	fragment	False	SPA0086_000000003258	0.5851456205862131		0	0	False	False	0.9986383318901062	0					non-mobilizable	no_good_hit	1036.0	87.259	28.0	0.0012155753527402172	NZ_CABJDZ010000001.1	firmicutes	Blautia obeum isolate MGYG-HGUT-00212, whole genome shotgun sequence	True	False
SPA0075_000000000896	11734	0.927996605220764	9	6	6	6	5	False	7651	fragment	False	SPA0075_000000000896	1.0		0	0	False	False	0.9999147653579712	0					non-mobilizable	no_good_hit	2376.0	94.571	29.0	0.03829101168883515	CP021620.1	other sequences	Unidentified plasmid plasmid FA1-2_000250F, complete sequence	True	False
SPA0063_000000013078	1371	0.9279777440924422	2	2	2	2	1	False	108426	fragment	False	ISR0213_000000017446	0.7318308542139258		0	0	False	False	1.0	0					non-mobilizable	other	1371.0	100.0	100.0	0.0002951535358531833	NC_000913.3	enterobacteria	Escherichia coli str. K-12 substr. MG1655, complete genome	False	False
ISR0027_000000017499	1473	0.927973046048388	3	2	1	2	1	True	38143	maximal	True	ISR0027_000000017499	1.0		0	0	False	False	1.0	0					non-mobilizable	no_good_hit	273.0	98.90100000000001	19.0	0.01598871384904773	NZ_AAXG02000052.1	firmicutes	Pseudoflavonifractor capillosus ATCC 29799 B_capillosus-2.0.1_Cont372, whole genome shotgun sequence	True	True
SPA0013_000000024704	1148	0.927973046048388	2	2	1	2	1	True	38134	fragment	False	ISR0012_000000018457	0.9460952662742735		0	0	False	False	1.0	0					non-mobilizable	no_good_hit	29.0	100.0	3.0	0.0009607136730142391	NZ_BILU01000094.1	firmicutes	Paenibacillus alginolyticus DSM 5050 = NBRC 15375 PAL01S_CON00094, whole genome shotgun sequence	True	True
FIJ0048_000000003083	8546	0.9279727797378956	13	7	3	4	5	True	76972	maximal	True	FIJ0048_000000003083	0.9981448521657595	PS328|PS329|PS369	2	2	True	True	0.9990639090538025	1					non-mobilizable	no_good_hit	1625.0	76.738	19.0	0.1525828320443044	CP021563.1	other sequences	Unidentified plasmid plasmid YS1-2_2430, complete sequence	True	True
FIJ0128_000000005855	4294	0.9279725805719398	5	3	3	3	2	True	108560	fragment	False	FIJ0128_000000005855	0.9659100438272097		0	0	False	False	0.997205376625061	0					non-mobilizable	no_good_hit	54.0	96.296	2.0	0.00028927941610062475	NZ_QSOD01000006.1	firmicutes	Ruminococcus bromii strain TM10-21 TM10-21.Scaf6, whole genome shotgun sequence	True	True
FIJ0136_000000018014	1538	0.9279704389751374	3	2	1	1	2	False	94119	fragment	False	FIJ0136_000000018014	0.9319319063503688		0	0	False	False	0.9986996054649353	0					non-mobilizable	chromosome	1501.0	95.20299999999999	98.0	0.0002312072796382685	NZ_CP012937.1	CFB group bacteria	Bacteroides thetaiotaomicron strain 7330 chromosome, complete genome	False	False
ENG0122_000000006623	4091	0.9279696290204776	5	3	1	1	3	False	59085	maximal	True	ENG0122_000000006623	1.0		0	0	False	False	0.9963334202766418	0					non-mobilizable	no_good_hit	1687.0	99.348	47.0	0.013576628229079431	NZ_CYXV01000012.1	firmicutes	Roseburia faecis strain 2789STDY5608863, whole genome shotgun sequence	True	False
ENG0066_000000000392	30832	0.927950063281588	31	12	7	8	11	True	110955	fragment	False	ENG0066_000000000392	1.0		0	0	False	False	1.0	0					non-mobilizable	no_good_hit	15052.0	97.25	86.0	0.08087324580770928	CP021568.1	other sequences	Unidentified plasmid plasmid YS1-2_000084F, complete sequence	True	True
ISR0268_000000005018	3539	0.9279478980757476	6	5	3	4	2	False	26500	maximal	True	ISR0268_000000005018	1.0		5	3	False	False	0.9966092109680176	0					non-mobilizable	no_good_hit	1034.0	97.58200000000001	29.0	0.010996380668511815	NZ_CYYA01000013.1	firmicutes	Eubacterium ramulus strain 2789STDY5608891, whole genome shotgun sequence	True	False
FIJ0004_000000018351	1427	0.9279379469096546	2	1	1	1	1	False	51973	fragment	False	FIJ0004_000000018351	1.0		0	0	False	False	0.9992992281913757	0					non-mobilizable	no_good_hit								True	False
ENG0022_000000004562	4320	0.9279351457056394	8	7	3	4	6	True	92240	fragment	False	SPA0047_000000009043	0.9942713107241063		0	0	False	False	0.9893518686294556	0	rep_cluster_1079				non-mobilizable	no_good_hit	2743.0	99.162	71.0	0.33549571603427175	AP022662.1	CFB group bacteria	Bacteroides thetaiotaomicron F9-2 plasmid p2-F9-2 DNA, nearly complete genome	True	True
FIJ0036_000000003139	9898	0.9279347857098966	17	6	2	5	4	False	47989	fragment	False	FIJ0036_000000003139	1.0		0	0	False	False	0.9987876415252686	0					non-mobilizable	no_good_hit	2474.0	95.837	56.0	0.09649637893912703	NZ_JH379377.1	CFB group bacteria	Prevotella stercorea DSM 18206 Scfld117, whole genome shotgun sequence	True	False
USA0090_01_000000002202	3893	0.9279341887915428	5	5	5	4	3	False	84159	maximal	True	USA0090_01_000000002202	1.0		3	2	False	False	0.9997431039810181	0					non-mobilizable	chromosome	1928.0	98.911	98.0	0.0007092992182617127	NZ_CP028102.1	fusobacteria	Fusobacterium mortiferum ATCC 9817 chromosome, complete genome	False	False
USA0081_01_000000009609	3253	0.9279318943804196	4	3	3	3	1	True	124824	maximal	True	USA0081_01_000000009609	1.0		4	3	False	False	1.0	0					non-mobilizable	no_good_hit	484.0	79.339	15.0	0.0001357384424196403	AP018533.1	firmicutes	Clostridiales bacterium CCNA10 DNA, complete genome	True	True
ENG0151_000000009607	2436	0.9279261471840148	4	3	3	3	2	False	57109	maximal	True	ENG0151_000000009607	1.0		0	0	False	False	0.977011501789093	0					non-mobilizable	no_good_hit	1424.0	99.228	58.0	0.00039237172022876126	NZ_UYXI01000001.1	CFB group bacteria	Alistipes senegalensis isolate Alistipes senegalensis 81E7, whole genome shotgun sequence	True	False
AST0046_000000000165	48573	0.9279236500521469	41	20	11	16	6	True	132147	fragment	False	ISR0104_000000000158	0.4165116560783258		0	0	False	True	1.0	0					non-mobilizable	no_good_hit	2808.0	97.15100000000001	9.0	0.013389768231987518	NZ_CYYV01000009.1	firmicutes	Fusicatenibacter saccharivorans strain 2789STDY5608849, whole genome shotgun sequence	True	True
ENG0048_000000020675	1229	0.9279150679152696	2	2	2	2	2	False	129515	backbone	False	ISR0187_000000012655	0.04672988872872094	PS1061	0	0	False	True	1.0	0					non-mobilizable	other	1229.0	99.43	100.0	0.005731541682030123	NZ_CYYV01000008.1	firmicutes	Fusicatenibacter saccharivorans strain 2789STDY5608849, whole genome shotgun sequence	False	True
CHI0060_000000003991	3167	0.9279141168271421	4	4	3	4	3	False	85766	fragment	False	CHI0060_000000003991	1.0		0	0	False	False	1.0	0					non-mobilizable	no_good_hit	1147.0	94.595	56.0	0.0003148900242454289	NZ_UYXI01000001.1	CFB group bacteria	Alistipes senegalensis isolate Alistipes senegalensis 81E7, whole genome shotgun sequence	True	False
AUS0002_000000004433	6573	0.927911783662985	9	7	4	4	6	False	103139	maximal	True	AUS0002_000000004433	1.0		1	1	False	False	0.9952837228775024	0					non-mobilizable	no_good_hit	1780.0	71.854	27.0	0.0008732690737852418	NZ_UFSX01000002.1	CFB group bacteria	Bacteroides eggerthii strain NCTC11155, whole genome shotgun sequence	True	False
CHI0151_000000006686	3693	0.927898707743019	6	3	1	2	1	True	79513	maximal	True	CHI0151_000000006686	1.0		1	1	True	True	0.998646080493927	10					non-mobilizable	no_good_hit								True	True
USA0035_01_000000000634	31510	0.9278940239265876	32	21	10	10	17	True	120817	maximal	True	USA0035_01_000000000634	1.0		1	1	False	False	1.0	0					non-mobilizable	no_good_hit	5016.0	98.884	34.0	0.001113236002923022	CP036491.1	CFB group bacteria	Bacteroides sp. A1C1 chromosome, complete genome	True	True
ENG0076_000000004113	2870	0.9278822282287982	2	1	1	1	1	False	62045	maximal	True	ENG0076_000000004113	1.0		4	3	False	False	1.0	0					non-mobilizable	no_good_hit	1214.0	86.491	68.0	0.00017957098718572188	NZ_CP012937.1	CFB group bacteria	Bacteroides thetaiotaomicron strain 7330 chromosome, complete genome	True	False
MON0038_000000019793	1691	0.9278770994784366	2	2	2	2	1	False	12001	maximal	True	MON0038_000000019793	1.0		0	0	False	False	0.9994086623191833	0					non-mobilizable	no_good_hit								True	False
MON0105_000000004355	10711	0.9278624560132996	12	8	3	7	4	True	8763	maximal	True	MON0105_000000004355	1.0		1	1	True	True	1.0	11					non-mobilizable	no_good_hit								True	True
MAD0051_000000004356	5733	0.9278616646705308	5	4	3	4	1	True	17361	maximal	True	MAD0051_000000004356	1.0		1	1	False	False	0.9944182634353638	0					non-mobilizable	no_good_hit	28.0	100.0	0.0	2.965057131160071e-06	NZ_CP011360.1	a-proteobacteria	Bradyrhizobium diazoefficiens USDA 110 chromosome, complete genome	True	True
ISR0849_000000008397	3217	0.9278614411742909	3	2	1	2	1	False	20593	maximal	True	ISR0849_000000008397	1.0		5	3	False	False	0.9937830567359924	0					non-mobilizable	no_good_hit								True	False
MAD0088_000000006184	3479	0.927858944245814	3	2	2	2	1	False	15908	maximal	True	MAD0088_000000006184	1.0		1	1	False	False	0.9997125864028931	0					non-mobilizable	no_good_hit	1049.0	77.12100000000001	30.0	0.0002372006282407918	CP020380.1	firmicutes	Clostridioides difficile strain DSM 102978 chromosome, complete genome	True	False
ISR0099_000000012613	1571	0.9278582886098516	3	2	1	2	2	True	33207	maximal	True	ISR0099_000000012613	1.0		1	1	False	False	0.9885423183441162	0					non-mobilizable	no_good_hit	1091.0	99.90799999999999	69.0	0.00019025725748527035	CP007619.1	CFB group bacteria	Bacteroides dorei isolate HS1_L_1_B_010, complete genome	True	True
CHI0112_000000004783	3439	0.9278572214027038	8	4	1	3	3	False	86779	maximal	True	CHI0112_000000004783	1.0		2	2	False	False	0.998836874961853	0					non-mobilizable	no_good_hit	1053.0	83.476	48.0	0.2831834287271736	CP057264.1	enterobacteria	Escherichia coli strain RHB31-C14 plasmid pRHB31-C14_3, complete sequence	True	False
ISR0168_000000004932	5197	0.9278509372989248	7	7	0	3	6	False	98451	maximal	False	ISR0021_000000003942	0.9918696527135779		0	0	True	True	1.0	11	rep_cluster_2350	MOBF		MOB_unknown	mobilizable	no_good_hit	2747.0	99.745	81.0	0.4025212547639988	KC853438.1	enterobacteria	Escherichia coli ACN001 plasmid pACN001-E, complete sequence	True	True
MAD0042_000000002377	8683	0.9278505011574398	11	9	4	7	5	False	18170	maximal	True	MAD0042_000000002377	1.0		2	1	False	False	1.0	0					non-mobilizable	no_good_hit	131.0	83.206	1.0	5.647652174674439e-05	CP012071.1	firmicutes	Selenomonas sp. oral taxon 478, complete genome	True	False
SPA0052_000000007222	4100	0.9278472107480336	6	5	3	5	4	False	6539	maximal	True	SPA0052_000000007222	1.0		2	1	False	False	0.9968292713165283	0					non-mobilizable	no_good_hit	511.0	97.652	12.0	0.00506047766940197	NZ_ADGQ01000035.1	firmicutes	Peptostreptococcus stomatis DSM 17678 contig00045, whole genome shotgun sequence	True	False
ISR0062_000000004968	5882	0.927836381565718	7	4	1	2	3	False	121790	backbone	False	ISR0085_000000003385	0.9993558200130345	PS348|PS349|PS350|PS554|PS860	0	0	True	True	1.0	28					non-mobilizable	no_good_hit	1305.0	94.406	41.0	0.14492270047825603	LN853905.1		Uncultured prokaryote from Rat gut metagenome metamobilome, plasmid pRGFK1342	True	True
AUS0024_000000007044	4508	0.927836381565718	6	4	1	2	3	False	98980	backbone	False	ISR0267_000000003260	0.9669039752216997	PS554	0	0	False	True	0.9988908767700195	0					non-mobilizable	no_good_hit	877.0	82.554	23.0	0.0973195417639862	LN853905.1		Uncultured prokaryote from Rat gut metagenome metamobilome, plasmid pRGFK1342	True	True
ISR0316_000000019697	1145	0.9278316927832708	2	1	1	1	1	False	25183	fragment	False	ISR0316_000000019697	1.0		0	0	False	False	1.0	0					non-mobilizable	other	1145.0	99.825	100.0	0.0007711867377452765	NZ_GG697141.2	firmicutes	Mitsuokella multacida DSM 20544 Scfld0, whole genome shotgun sequence	False	False
MAD0053_000000001321	10159	0.9278302566279172	16	16	1	7	16	True	98233	fragment	False	MAD0053_000000001321	1.0		0	0	False	True	0.9999015927314758	0					non-mobilizable	plasmid	7019.0	97.535	91.0	0.14455122917010393	CP009073.1	enterobacteria	Escherichia coli ATCC 25922 plasmid, complete sequence	False	True
SPA0104_000000003356	9019	0.9278207223119628	12	12	6	6	10	True	132506	backbone	False	ISR0038_000000002833	0.9964678496850136	PS1165|PS799|PS800	0	0	True	True	1.0	881	rep_cluster_1097	MOBB			mobilizable	plasmid	8058.0	99.777	100.0	0.9007274762171237	HG796769.1	bacteria	Uncultured bacterium plasmid pRGF00001	False	True
ENG0154_000000005052	5307	0.9278126035343393	7	5	4	4	4	False	111523	maximal	True	ENG0154_000000005052	1.0		2	2	False	False	0.9983041286468506	0					non-mobilizable	no_good_hit	292.0	72.945	5.0	9.915635647135108e-05	CP060490.1	firmicutes	Oscillibacter sp. NSJ-62 chromosome	True	False
ISR0087_000000007659	3665	0.9278087441741112	4	3	2	2	2	False	99795	fragment	False	ISR0087_000000007659	1.0		0	0	False	False	1.0	0					non-mobilizable	no_good_hit								True	False
AST0106_000000001345	13169	0.9278066836991256	9	8	5	6	8	False	127104	fragment	False	AST0106_000000001345	1.0		0	0	False	False	1.0	0	IncFIB				non-mobilizable	plasmid	10135.0	99.45700000000001	94.0	0.1059476639031479	CP057480.1	enterobacteria	Escherichia coli strain RHB25-C12 plasmid pRHB25-C12_2, complete sequence	False	True
ISR0838_000000011461	2075	0.927805543411874	2	1	1	1	1	False	63153	fragment	False	ISR0838_000000011461	1.0		0	0	False	False	1.0	0					non-mobilizable	no_good_hit	93.0	91.398	7.0	2.7247351157642215e-05	LR698981.1	firmicutes	Clostridiales bacterium isolate MGYG-HGUT-02340 genome assembly, chromosome: 1	True	False
ISR0824_000000011590	1935	0.927805543411874	3	1	1	1	1	False	63144	fragment	False	ISR0824_000000011590	0.979945054945055		0	0	False	False	0.9968992471694946	0					non-mobilizable	no_good_hit	278.0	88.12899999999999	19.0	8.14458866125175e-05	LR698981.1	firmicutes	Clostridiales bacterium isolate MGYG-HGUT-02340 genome assembly, chromosome: 1	True	False
MON0025_000000022187	1820	0.927805543411874	2	1	1	1	1	False	63144	fragment	False	ISR0824_000000011590	0.951421188630491		0	0	False	False	0.9939560294151306	0					non-mobilizable	no_good_hit	92.0	95.652	10.0	2.695118429723306e-05	LR698981.1	firmicutes	Clostridiales bacterium isolate MGYG-HGUT-02340 genome assembly, chromosome: 1	True	False
FIJ0114_000000025681	1570	0.927805543411874	2	1	1	1	1	False	63143	fragment	False	FIJ0114_000000025681	1.0		0	0	False	False	1.0	0					non-mobilizable	no_good_hit								True	False
CAN0008_000000003645	7459	0.9277819289560122	10	7	3	7	3	False	95081	fragment	False	CAN0008_000000003645	1.0		0	0	False	False	0.9997318387031555	0					non-mobilizable	no_good_hit	44.0	97.727	1.0	0.00023921182485243969	NZ_QSOD01000006.1	firmicutes	Ruminococcus bromii strain TM10-21 TM10-21.Scaf6, whole genome shotgun sequence	True	False
FIJ0077_000000004981	5874	0.927780739649477	6	3	2	3	3	False	97572	fragment	False	FIJ0057_000000004512	0.9735959183759939		0	0	False	False	1.0	0					non-mobilizable	no_good_hit	331.0	84.29	6.0	0.007591939078751857	NZ_JXQL01000014.1	CFB group bacteria	Prevotella pectinovora strain P5-125 contig14, whole genome shotgun sequence	True	False
FIJ0153_000000004791	5861	0.927780739649477	6	3	2	3	3	False	97572	fragment	False	FIJ0057_000000004512	0.9695686150713007		0	0	False	False	1.0	0					non-mobilizable	no_good_hit	331.0	84.29	7.0	0.007591939078751857	NZ_JXQL01000014.1	CFB group bacteria	Prevotella pectinovora strain P5-125 contig14, whole genome shotgun sequence	True	False
FIJ0030_000000006568	4419	0.927780739649477	4	3	2	3	3	False	97563	fragment	False	FIJ0030_000000006568	1.0		0	0	False	False	1.0	0					non-mobilizable	no_good_hit	331.0	84.29	10.0	0.007591939078751857	NZ_JXQL01000014.1	CFB group bacteria	Prevotella pectinovora strain P5-125 contig14, whole genome shotgun sequence	True	False
ISR0040_000000020174	1289	0.9277772977838916	1	1	1	1	1	False	36461	maximal	True	ISR0040_000000020174	1.0		1	1	False	False	0.9720713496208191	0					non-mobilizable	no_good_hit	1044.0	95.69	81.0	0.0002820123950260909	FP929043.1	firmicutes	Eubacterium rectale M104/1 draft genome	True	False
ISR0398_000000004015	5507	0.9277766312226096	7	5	2	2	5	False	97199	maximal	True	ISR0398_000000004015	0.9835976928622927		1	1	True	True	0.9998183846473694	15	rep_cluster_870	MOBV			mobilizable	plasmid	2554.0	95.654	92.0	0.4722325064790818	LN853086.1		Uncultured prokaryote from Rat gut metagenome metamobilome, plasmid pRGRH0444	False	True
ENG0122_000000005564	4833	0.9277762743116132	6	4	4	4	3	True	108079	maximal	True	ENG0122_000000005564	1.0		10	3	False	False	1.0	0					non-mobilizable	no_good_hit	2373.0	99.705	64.0	0.2933828076685219	LN853212.1		Uncultured prokaryote from Rat gut metagenome metamobilome, plasmid pRGRH0581	True	True
ENG0208_000000001621	13705	0.9277756428892828	19	10	5	9	7	True	118235	fragment	False	ENG0208_000000001621	1.0		0	0	False	False	1.0	0					non-mobilizable	chromosome	6802.0	97.854	99.0	0.0012066508718888032	CP046176.1	CFB group bacteria	Phocaeicola dorei strain DSM 17855 chromosome, complete genome	False	True
ISR0799_000000003850	3697	0.92776850869024	4	4	4	3	3	False	103272	fragment	False	ISR0083_000000005815	0.740091601234542		0	0	False	False	1.0	0					non-mobilizable	chromosome	3698.0	99.78399999999999	100.0	0.0006707492198027231	CP046424.1	CFB group bacteria	Phocaeicola dorei strain JR01 chromosome, complete genome	False	False
CAN0003_000000014317	3456	0.92776850869024	4	4	4	3	3	False	103272	fragment	False	ISR0083_000000005815	0.6087282514738397		0	0	False	False	1.0	0					non-mobilizable	chromosome	3456.0	100.0	100.0	0.0006268429955148522	CP046424.1	CFB group bacteria	Phocaeicola dorei strain JR01 chromosome, complete genome	False	False
SPA0009_000000011961	2960	0.92776850869024	4	4	4	3	3	False	103272	fragment	False	ISR0083_000000005815	0.16853220013373335		0	0	False	False	1.0	0					non-mobilizable	chromosome	2960.0	99.561	100.0	0.0005368533787926043	CP046424.1	CFB group bacteria	Phocaeicola dorei strain JR01 chromosome, complete genome	False	False
CHI0137_000000000796	11862	0.9277623878854214	15	15	4	5	14	True	132544	fragment	False	CHI0126_000000000854	0.5530804968842411		0	0	False	False	1.0	0					non-mobilizable	other	11808.0	100.0	100.0	0.8082557502738226	NZ_AGDG01000049.1	CFB group bacteria	Bacteroides faecis MAJ27 contig049, whole genome shotgun sequence	False	True
ISR0263_000000002874	3939	0.9277577515822149	5	5	3	5	4	False	129648	maximal	True	ISR0263_000000002874	1.0	PS1061|PS1063	9	3	False	True	1.0	0					non-mobilizable	no_good_hit	1404.0	93.946	60.0	0.00572455187619942	NZ_CYYV01000006.1	firmicutes	Fusicatenibacter saccharivorans strain 2789STDY5608849, whole genome shotgun sequence	True	True
SPA0026_000000008564	3367	0.9277554086019688	3	3	2	3	1	False	131992	maximal	True	SPA0026_000000008564	1.0		3	2	False	False	0.9997029900550842	0					non-mobilizable	no_good_hit	987.0	98.075	85.0	0.0003320656910805674	NZ_CP029256.1	firmicutes	Christensenella minuta strain DSM 22607 chromosome, complete genome	True	False
CHI0021_000000002620	3033	0.9277527187398183	3	3	3	3	2	False	89313	maximal	True	CHI0021_000000002620	1.0		1	1	False	False	0.9996702671051025	0					non-mobilizable	no_good_hit								True	False
MON0076_000000002429	12150	0.9277500166690174	13	8	7	5	4	True	10318	maximal	True	MON0076_000000002429	1.0		1	1	False	False	1.0	0					non-mobilizable	no_good_hit	690.0	72.319	6.0	0.0022279427137779635	NZ_JH815199.1	actinobacteria	Slackia piriformis YIT 12062 supercont1.2, whole genome shotgun sequence	True	True
MAD0046_000000003154	7060	0.9277431515611094	6	4	4	4	4	False	17777	maximal	True	MAD0046_000000003154	1.0		1	1	False	False	0.9987252354621887	0					non-mobilizable	no_good_hit	1140.0	77.632	16.0	0.0004267253728192524	NZ_CP029462.1	firmicutes	Megasphaera stantonii strain AJH120 chromosome, complete genome	True	False
MON0090_000000012909	4278	0.9277360697094056	5	4	4	4	4	False	100443	fragment	False	FIJ0123_000000006645	0.6321119917687255		0	0	False	True	1.0	0					non-mobilizable	no_good_hit	807.0	75.465	19.0	0.0006336469726640238	NZ_JH591187.1	firmicutes	Dialister succinatiphilus YIT 11850 supercont1.1, whole genome shotgun sequence	True	True
FIJ0160_000000015280	1298	0.927725600147561	3	1	1	1	1	False	39307	maximal	True	FIJ0160_000000015280	1.0		0	0	False	False	1.0	0					non-mobilizable	no_good_hit	619.0	97.25399999999999	50.0	0.00021172011286257927	CP040902.1	firmicutes	Longibaculum sp. KGMB06250 chromosome, complete genome	True	False
MON0082_000000000761	15837	0.927715512055238	19	13	5	10	9	False	119592	fragment	False	ISR0212_000000001447	0.7314175577032407		0	0	False	False	1.0	0					non-mobilizable	no_good_hit	2884.0	89.598	46.0	0.0012336409645983205	CP024960.1	actinobacteria	Collinsella aerofaciens strain C11 chromosome, complete genome	True	False
ENG0209_000000006702	2800	0.9277147349816124	6	1	1	1	1	False	53792	maximal	True	ENG0209_000000006702	1.0		0	0	False	False	1.0	0					non-mobilizable	no_good_hit	832.0	99.76	30.0	0.0037713072049666892	NZ_CYZN01000003.1	firmicutes	Blautia wexlerae strain 2789STDY5834863, whole genome shotgun sequence	True	False
USA0135_01_000000003700	3962	0.9277123145987088	2	2	1	2	1	False	92906	fragment	False	USA0135_01_000000003700	1.0		0	0	False	False	0.9997475743293762	0					non-mobilizable	no_good_hit	72.0	84.72200000000001	2.0	1.9978925088164144e-05	NZ_BFBT01000001.1	firmicutes	Lawsonibacter asaccharolyticus strain 3BBH22, whole genome shotgun sequence	True	False
ENG0153_000000013285	2256	0.9277076157233846	3	3	2	3	3	False	56942	fragment	False	ENG0153_000000013285	1.0		0	0	False	False	1.0	0					non-mobilizable	no_good_hit	28.0	100.0	1.0	0.0007522148548503928	NZ_LT707032.1	firmicutes	Intestinibacillus massiliensis strain Marseille-P3216T, whole genome shotgun sequence	True	False
MAD0014_000000001039	16428	0.9276919367198968	23	12	7	7	10	True	79832	fragment	False	MAD0014_000000001039	1.0		0	0	False	False	0.9995130300521851	0					non-mobilizable	no_good_hit								True	True
ENG0179_000000025113	1282	0.9276908522354304	2	1	1	1	1	False	77405	fragment	False	ENG0179_000000025113	0.9911912751677852		0	0	False	False	0.9656786322593689	0					non-mobilizable	no_good_hit	146.0	78.082	11.0	0.00031001984126984125	NZ_SLXA01000001.1	firmicutes	Frisingicoccus caecimuris strain DSM 28559 Ga0310541_101, whole genome shotgun sequence	True	False
CAN0007_000000024369	1653	0.9276830847234148	2	2	2	2	2	False	95236	fragment	False	CHI0161_000000005548	0.6926264225207496		0	0	False	False	1.0	0					non-mobilizable	chromosome	1653.0	99.637	100.0	0.0002855285588187967	CP041379.1	CFB group bacteria	Bacteroides intestinalis strain APC919/174 chromosome, complete genome	False	False
CHI0058_000000014850	1455	0.9276830847234148	2	2	2	2	2	False	85864	fragment	False	CHI0058_000000014850	1.0		0	0	False	False	1.0	0					non-mobilizable	other	1455.0	100.0	100.0	0.00041865906438625126	NZ_ABJL02000008.1	CFB group bacteria	Bacteroides intestinalis DSM 17393 B_intestinalis-2.0.1_Cont607, whole genome shotgun sequence	False	False
ISR0095_000000006128	4303	0.9276720940093174	5	5	5	5	5	False	120464	maximal	True	ISR0095_000000006128	1.0		3	3	False	False	0.9969788789749146	0					non-mobilizable	other	4368.0	77.152	99.0	0.0014759676864583738	NZ_BHGK01000001.1	firmicutes	Mediterraneibacter butyricigenes strain KCTC 15684 Contigs1, whole genome shotgun sequence	False	False
ENG0084_000000003318	7372	0.9276559161177842	10	5	4	5	5	True	118318	backbone	False	ITA0006_000000002964	0.25648578303313935	PS770|PS805	0	0	False	True	0.9982365965843201	0					non-mobilizable	no_good_hit	1567.0	75.75	21.0	0.0005469519426850824	LR699017.1	firmicutes	Faecalibacterium prausnitzii isolate MGYG-HGUT-02545 genome assembly, chromosome: 1	True	True
CHI0097_000000000327	12353	0.9276531171546559	15	14	10	10	11	True	123702	fragment	False	ENG0167_000000001303	0.5777416774025034		0	0	False	True	1.0	0	rep_cluster_1702				non-mobilizable	plasmid	12353.0	99.935	100.0	0.12564725989074152	CP021638.1	other sequences	Unidentified plasmid plasmid apr34_000136F, complete sequence	False	True
ENG0102_000000004340	5622	0.9276484305616128	8	3	2	2	1	False	125164	maximal	False	ENG0191_000000004413	0.9507251122299074		0	0	True	True	1.0	12	rep_cluster_233	MOBQ			mobilizable	other	4279.0	98.294	100.0	0.751011789547774	NZ_WAJR01000045.1	actinobacteria	Ellagibacter isourolithinifaciens strain DSM 104140 DSM104140T_contig_045, whole genome shotgun sequence	False	True
ISR0855_000000005323	2853	0.9276385635889748	3	3	3	3	3	False	104708	fragment	False	ISR0855_000000005323	1.0		0	0	False	False	0.9992989897727966	0					non-mobilizable	other	2853.0	98.633	100.0	0.0022979707435772444	NZ_JH951902.1	CFB group bacteria	Bacteroides finegoldii CL09T03C10 supercont1.2, whole genome shotgun sequence	False	False
MON0076_000000014443	3215	0.927633300426312	5	5	5	4	3	False	10301	maximal	True	MON0076_000000014443	1.0		1	1	False	False	1.0	0					non-mobilizable	no_good_hit	355.0	90.986	11.0	0.000630046288371822	NZ_FRDE01000005.1	firmicutes	Butyricicoccus pullicaecorum isolate Butyricicoccus pullicaecorum_25.3(T), whole genome shotgun sequence	True	False
CAN0011_000000003959	8017	0.9276261058216232	10	5	2	3	4	True	122256	maximal	False	ISR0296_000000002580	0.9774954133635493	PS865	0	0	True	True	1.0	7					non-mobilizable	no_good_hit	1229.0	78.763	46.0	0.09374747882210568	CP021593.1	other sequences	Unidentified plasmid plasmid FAKO27_001080F, complete sequence	True	True
ENG0190_000000002676	10766	0.9276236793652584	12	11	1	4	9	True	121598	fragment	False	MON0083_000000001504	0.931649265616705		0	0	False	True	0.9991640448570251	0					non-mobilizable	chromosome	10773.0	98.301	100.0	0.004364391428772889	LN824140.1	high GC Gram+	Bifidobacterium longum subsp. infantis genome assembly Bifidobacterium longum subsp. infantis CECT7210, chromosome : I	False	True
ISR0193_000000001483	14726	0.9276182596494786	17	12	6	10	7	True	111828	maximal	True	ISR0193_000000001483	1.0	PS712	2	2	False	True	1.0	0					non-mobilizable	no_good_hit	472.0	69.915	3.0	0.00046643284968450724	NZ_OLMS01000005.1	CFB group bacteria	Parabacteroides pacaensis strain Marseille-P4001, whole genome shotgun sequence	True	True
DEN0078_000000003254	7316	0.9276005745081569	13	5	3	5	1	True	69850	maximal	True	DEN0078_000000003254	1.0		1	1	False	False	1.0	0					non-mobilizable	no_good_hit	1859.0	89.08	67.0	0.03269769255307837	MK415407.1	viruses	Phage FAKO27_000271F, complete genome	True	True
ISR0162_000000008738	4286	0.927591147647528	7	2	1	2	1	True	49317	fragment	False	ISR0162_000000008738	0.9334954219652817		0	0	False	False	0.9983667731285095	0					non-mobilizable	no_good_hit	65.0	98.462	2.0	1.0205453315871377e-05	CP040530.1	CFB group bacteria	Bacteroides thetaiotaomicron strain DSM 2079 chromosome, complete genome	True	True
AST0005_000000001276	17155	0.927590350771736	22	12	5	11	8	False	128787	maximal	True	AST0005_000000001276	1.0		1	1	False	False	1.0	0					non-mobilizable	no_good_hit	3887.0	99.35700000000001	39.0	0.04615402911235848	NZ_OLMR01000008.1	firmicutes	Pseudoruminococcus massiliensis strain Marseille-P3876, whole genome shotgun sequence	True	False
AST0090_000000008166	2891	0.927590332087626	5	3	3	3	2	True	111324	maximal	True	AST0090_000000008166	1.0		0	0	False	False	0.9996541142463684	0					non-mobilizable	no_good_hit	430.0	86.512	23.0	0.047453833240067154	HG796769.1	bacteria	Uncultured bacterium plasmid pRGF00001	True	True
ISR0813_000000026110	1204	0.927578282757847	2	2	2	1	1	False	99066	fragment	False	ISR0813_000000026110	0.9621149042464613		0	0	False	False	0.9908638000488281	0					non-mobilizable	other	1204.0	97.84100000000001	100.0	0.01377391543296809	NZ_PYLQ01000010.1	firmicutes	Faecalibacillus intestinalis strain SNUG30099 scaffold_9, whole genome shotgun sequence	False	False
ENG0146_000000018739	1174	0.927578282757847	3	2	2	1	1	False	106069	fragment	False	ISR0344_000000020233	0.13083914378669964		0	0	False	False	1.0	0					non-mobilizable	other	1175.0	95.319	100.0	0.0004249006295429413	AP018537.1	firmicutes	Erysipelotrichaceae bacterium GAM147 DNA, complete genome	False	False
FIJ0020_000000008894	2521	0.927576852467604	3	3	1	1	3	True	107434	maximal	False	FIJ0115_000000009688	0.8528694186478617		0	0	True	True	1.0	13		MOBV			mobilizable	plasmid	2343.0	99.829	100.0	0.9582651391162029	CP026575.2	enterobacteria	Escherichia coli strain WCHEC005237 plasmid p4_005237, complete sequence	False	True
FIJ0167_000000007720	2519	0.927576852467604	4	3	1	1	3	True	107434	maximal	False	FIJ0115_000000009688	0.94334487077279		0	0	True	True	1.0	18		MOBV			mobilizable	plasmid	1870.0	99.305	100.0	0.29802169751116786	MF684783.1	enterobacteria	Escherichia coli strain PEC15-AB00674-RC plasmid pEC0674, complete sequence	False	True
AST0106_000000008070	2501	0.927576852467604	3	3	1	1	3	True	107434	maximal	False	FIJ0115_000000009688	0.8521683988211791		0	0	True	True	1.0	1224		MOBV			mobilizable	plasmid	2347.0	99.915	100.0	0.9606879606879607	CP057703.1	enterobacteria	Escherichia coli strain RHB17-C09 plasmid pRHB17-C09_8, complete sequence	False	True
SPA0142_000000011367	2481	0.927576852467604	3	3	1	1	3	True	107434	maximal	False	FIJ0115_000000009688	0.8523143274524668		0	0	True	True	1.0	95		MOBV			mobilizable	plasmid	2288.0	99.869	100.0	0.9365274365274365	CP057703.1	enterobacteria	Escherichia coli strain RHB17-C09 plasmid pRHB17-C09_8, complete sequence	False	True
FIJ0115_000000009688	2476	0.927576852467604	3	3	1	1	3	True	107434	maximal	True	FIJ0115_000000009688	0.9649971817084932		3	3	True	True	1.0	3		MOBV			mobilizable	plasmid	2417.0	99.876	100.0	0.9893529893529893	AP022237.1	enterobacteria	Enterobacter cloacae plasmid pWP8-W18-CRE-04_9 DNA, complete genome, strain: WP8-W18-CRE-04	False	True
CHI0074_000000005915	2459	0.927576852467604	3	3	1	1	3	True	107434	maximal	False	FIJ0115_000000009688	0.8479100104433814		0	0	True	True	1.0	6		MOBV			mobilizable	plasmid	2358.0	98.601	100.0	0.9651924651924652	CP057703.1	enterobacteria	Escherichia coli strain RHB17-C09 plasmid pRHB17-C09_8, complete sequence	False	True
FIJ0119_000000008773	1972	0.927576852467604	3	3	1	1	3	True	43884	fragment	False	FIJ0119_000000008773	1.0		0	0	False	False	1.0	0		MOBV			mobilizable	plasmid	1972.0	99.848	100.0	0.8071253071253072	AP022237.1	enterobacteria	Enterobacter cloacae plasmid pWP8-W18-CRE-04_9 DNA, complete genome, strain: WP8-W18-CRE-04	False	True
ISR0069_000000004983	4849	0.9275688410019218	5	5	3	5	2	False	34977	maximal	True	ISR0069_000000004983	1.0		2	2	False	False	1.0	0					non-mobilizable	no_good_hit	1113.0	95.95700000000001	23.0	0.0003729463128972442	NZ_CP030777.1	firmicutes	Faecalibacterium prausnitzii strain APC918/95b chromosome, complete genome	True	False
ISR0041_000000001316	8172	0.9275652563184118	9	3	2	2	2	False	71929	backbone	True	ISR0041_000000001316	1.0	PS336|PS337|PS338|PS339	0	0	True	True	1.0	17					non-mobilizable	no_good_hit	302.0	99.007	4.0	0.07432098765432099	LN852910.1		Uncultured prokaryote from Rat gut metagenome metamobilome, plasmid pRGRH0237	True	True
ISR0037_000000009481	2341	0.9275591541763548	6	5	5	4	4	False	127456	maximal	True	ISR0037_000000009481	1.0	PS1007	1	1	False	True	1.0	0					non-mobilizable	chromosome	1228.0	99.67399999999999	99.0	0.0004823627045176589	CP047616.1	firmicutes	Lactococcus raffinolactis strain Lr_19_5 chromosome, complete genome	False	True
AST0002_000000012411	2914	0.9275591146012564	4	4	4	3	3	False	132012	fragment	False	DEN0067_000000010452	0.29077946666059		0	0	False	False	0.9862731695175171	0					non-mobilizable	chromosome	2914.0	99.96600000000001	100.0	0.0004490045370575174	NZ_CP012937.1	CFB group bacteria	Bacteroides thetaiotaomicron strain 7330 chromosome, complete genome	False	False
MAD0046_000000005013	4659	0.9275529476725	4	4	4	4	4	False	17767	fragment	False	MAD0046_000000005013	1.0		0	0	False	False	0.9989268183708191	0					non-mobilizable	no_good_hit	79.0	100.0	3.0	3.269624559072265e-05	NZ_GG704769.1	firmicutes	Subdoligranulum variabile DSM 15176 Scfld0, whole genome shotgun sequence	True	False
SPA0116_000000002016	14781	0.9275527446427502	22	6	5	5	4	False	51071	fragment	False	SPA0116_000000002016	1.0		0	0	False	False	1.0	0					non-mobilizable	no_good_hit	372.0	84.677	2.0	0.07813816343723673	MK233569.1	viruses	Uncultured human fecal virus clone F.saccharivorans_S05.J22_3-CL32_c8 sequence	True	False
ISR0134_000000005523	5908	0.9275446630365536	5	5	5	5	5	False	121750	fragment	False	ISR0096_000000004366	0.9280418599182104		0	0	False	False	1.0	0					non-mobilizable	chromosome	5177.0	96.794	92.0	0.0014702745138195565	NZ_LT907978.1	firmicutes	Anaerobutyricum hallii isolate EH1 chromosome I	False	False
FIJ0043_000000010005	2658	0.9275414612573242	4	3	2	2	2	False	76863	fragment	False	FIJ0043_000000010005	1.0		0	0	False	False	0.9977426528930664	0					non-mobilizable	chromosome	2537.0	97.79299999999999	95.0	0.0005034710648413022	CP021726.1	enterobacteria	Escherichia coli strain Combat11I9 chromosome, complete genome	False	False
SPA0046_000000011212	2662	0.9275384309243052	4	4	3	4	2	False	75928	fragment	False	ENG0172_000000007115	0.9311838810382677		0	0	False	True	0.9853493571281433	0					non-mobilizable	no_good_hit	584.0	75.514	22.0	0.0026447439696651053	NZ_AAXG02000012.1	firmicutes	Pseudoflavonifractor capillosus ATCC 29799 B_capillosus-2.0.1_Cont157, whole genome shotgun sequence	True	True
SPA0113_000000015459	1989	0.9275291314566056	3	3	2	2	2	False	4491	fragment	False	SPA0113_000000015459	1.0		0	0	False	False	0.9924585223197937	0					non-mobilizable	no_good_hit								True	False
ISR0302_000000001665	6594	0.9275241319701031	6	3	2	3	1	True	119547	maximal	True	ISR0302_000000001665	1.0		8	1	False	False	0.9990900754928589	0					non-mobilizable	no_good_hit	81.0	83.95100000000001	1.0	0.0005042639023642956	NZ_JAAWUO010000006.1	firmicutes	Blautia schinkii strain MSK.6.26 NODE_6_length_156664_cov_165.33, whole genome shotgun sequence	True	True
AST0026_000000007051	4363	0.9275241319701031	4	3	2	3	1	True	119546	fragment	False	AST0026_000000007051	1.0		0	0	False	False	1.0	0					non-mobilizable	no_good_hit								True	True
AST0062_000000005627	3049	0.9275239749124664	6	5	3	5	4	True	111723	maximal	True	AST0062_000000005627	1.0		2	2	False	False	0.9947524070739746	0					non-mobilizable	no_good_hit	28.0	100.0	1.0	2.9380495921007815e-05	NZ_BBXE01000013.1	high GC Gram+	Herbidospora yilanensis strain NBRC 106371, whole genome shotgun sequence	True	True
SPA0016_000000001004	22816	0.9275229667096972	28	8	2	7	4	False	97472	fragment	False	USA0045_01_000000000633	0.6594520232346067		0	0	False	False	0.9988166093826294	0					non-mobilizable	other	20851.0	99.861	95.0	0.022875795479482115	NZ_LT700190.1	CFB group bacteria	Parabacteroides massiliensis strain SN4, whole genome shotgun sequence	False	False
SPA0119_000000010254	3212	0.9275223279786295	3	3	3	3	2	False	108125	fragment	False	SPA0119_000000010254	1.0		0	0	False	False	0.9996886849403381	0					non-mobilizable	no_good_hit	1951.0	95.848	61.0	0.011746058531411214	NZ_JAAIPV010000005.1	firmicutes	Blautia faecis strain MSK.11.45 NODE_5_length_165928_cov_114.508, whole genome shotgun sequence	True	False
ISR0379_000000001429	10636	0.927518552479638	10	8	5	8	3	True	97812	fragment	False	ISR0379_000000001429	1.0		0	0	False	False	1.0	0					non-mobilizable	no_good_hit	5559.0	99.694	53.0	0.27645390776578277	NZ_WEHX01000040.1	b-proteobacteria	Sutterella seckii strain ASD393 NODE_40_length_20101_cov_219.612489, whole genome shotgun sequence	True	True
DEN0053_000000009347	1355	0.9275165367040172	3	3	3	2	2	False	72100	fragment	False	DEN0053_000000009347	1.0		0	0	False	False	0.9948339462280273	0					non-mobilizable	no_good_hit	537.0	81.93700000000001	39.0	0.00012081852514518586	LR215981.1	firmicutes	Ruthenibacterium lactatiformans isolate Ruthenibacterium lactatiformans 82B1 genome assembly, chromosome: 1	True	False
ENG0091_000000002709	7733	0.9275141868193671	7	7	4	6	5	False	120530	maximal	True	ENG0091_000000002709	1.0		0	0	False	False	1.0	0					non-mobilizable	no_good_hit	999.0	85.986	46.0	0.00045590009552192476	NZ_LN913001.1	firmicutes	Mediterraneibacter massiliensis strain Marseille-P2086, whole genome shotgun sequence	True	False
ISR0016_000000011156	1933	0.9275127069472824	3	3	3	3	3	False	127730	fragment	False	AST0019_000000013919	0.38418418418418415		0	0	False	False	0.998965322971344	0					non-mobilizable	other	1938.0	96.285	100.0	0.019105638878740904	NZ_JAAIQH010000010.1	firmicutes	Anaerostipes hadrus strain MSK.14.23 NODE_10_length_101279_cov_257.805, whole genome shotgun sequence	False	False
ISR0160_000000025928	1160	0.9274967700770008	2	2	2	2	2	False	72381	fragment	False	ISR0374_000000014096	0.9936097938317694		0	0	False	False	0.9750000238418579	0					non-mobilizable	other	1160.0	99.741	100.0	0.03211682877490509	NZ_CYZK01000026.1	firmicutes	Coprococcus comes strain 2789STDY5834866, whole genome shotgun sequence	False	False
AST0151_000000003062	5431	0.9274943057997992	6	4	3	3	3	False	103716	maximal	True	AST0151_000000003062	1.0		6	4	False	False	1.0	0					non-mobilizable	no_good_hit	1557.0	83.365	31.0	0.00042379263073535445	CP032452.1	firmicutes	Paraclostridium bifermentans strain Cbm chromosome	True	False
ENG0053_000000008057	3199	0.9274902363906002	4	3	2	2	2	True	70177	fragment	False	ENG0053_000000008057	0.9450157450904547		0	0	False	False	1.0	0					non-mobilizable	no_good_hit	1170.0	73.248	36.0	0.12616463882494794	LN854299.1		Uncultured prokaryote from Rat gut metagenome metamobilome, plasmid pRGRH1800	True	True
MON0005_000000024275	2216	0.9274874512357087	3	3	3	3	3	False	88691	fragment	False	ISR0165_000000008933	0.9482684908080377		0	0	False	False	0.9720216393470764	0					non-mobilizable	no_good_hit	880.0	72.38600000000001	39.0	0.00763540921021236	NZ_CYZO01000007.1	firmicutes	[Ruminococcus] torques strain 2789STDY5834841, whole genome shotgun sequence	True	False
MAD0111_000000000937	15500	0.9274869579400424	16	11	5	9	8	True	96535	maximal	True	MAD0111_000000000937	1.0		10	2	False	False	1.0	0					non-mobilizable	no_good_hit	8085.0	95.98	65.0	0.21400015885202933	NZ_VZBY01000053.1	CFB group bacteria	Prevotella copri strain BVe41210 NODE_32_length_37771_cov_26.1813_ID_63, whole genome shotgun sequence	True	True
SPA0092_000000015500	2778	0.9274829641312404	2	2	2	2	2	False	100871	fragment	False	SPA0092_000000015500	1.0		0	0	False	False	0.9892008900642395	0					non-mobilizable	other	2778.0	99.964	100.0	0.026624098788157694	NZ_AGDG01000005.1	CFB group bacteria	Bacteroides faecis MAJ27 contig005, whole genome shotgun sequence	False	False
FIJ0077_000000006394	4598	0.9274797966133921	7	3	3	3	3	True	44523	maximal	True	FIJ0077_000000006394	1.0		1	1	False	False	1.0	0					non-mobilizable	no_good_hit	695.0	73.381	15.0	0.004524087710241013	NZ_FQXK01000010.1	firmicutes	Butyrivibrio fibrisolvens DSM 3071, whole genome shotgun sequence	True	True
AUS0002_000000019987	1849	0.9274742089747212	4	2	2	2	2	False	102901	fragment	False	AUS0002_000000019987	1.0		0	0	False	False	1.0	0					non-mobilizable	other	1850.0	99.189	100.0	0.000644254911703279	AP024085.1	firmicutes	Faecalibacillus intestinalis 14EGH31 DNA, complete genome	False	False
FIJ0006_000000023418	1641	0.927472086129424	2	2	2	2	1	False	51692	fragment	False	FIJ0006_000000023418	1.0		0	0	False	False	0.9878122806549072	0					non-mobilizable	chromosome	1641.0	91.956	100.0	0.0007619578490397584	NZ_LR134375.1	firmicutes	Veillonella dispar strain NCTC11831 chromosome 1	False	False
ISR0117_000000005821	4651	0.9274714047231152	6	6	6	6	4	False	93804	maximal	True	ISR0117_000000005821	1.0	PS496	0	0	False	True	0.9886046051979065	0					non-mobilizable	no_good_hit	1379.0	99.565	30.0	0.0005939027990578581	NZ_LT996885.1	firmicutes	Dialister massiliensis strain Marseille-P5638 chromosome contig00001	True	True
ISR0358_000000004426	4012	0.9274713870220112	6	4	1	4	1	True	107916	fragment	False	ISR0358_000000004426	1.0		0	0	False	False	1.0	0					non-mobilizable	other	4012.0	99.20200000000001	100.0	0.019730205510611786	NZ_SPFU01000009.1	CFB group bacteria	Bacteroides ovatus strain BSD2780061688st1_C6 NODE_9_length_202228_cov_27.6539, whole genome shotgun sequence	False	True
ENG0144_000000003590	5525	0.92746110941879	8	8	5	4	6	True	130637	backbone	False	AST0039_000000003129	0.6107366582501319	PS1110	0	0	True	True	1.0	50		MOBV			mobilizable	other	3212.0	100.0	94.0	0.6335832675611681	NZ_LT969513.1	firmicutes	Eisenbergiella massiliensis strain AT11, whole genome shotgun sequence	False	True
FIJ0030_000000012945	2590	0.9274541630034328	4	2	1	2	2	False	48750	fragment	False	FIJ0030_000000012945	1.0		0	0	False	False	1.0	0					non-mobilizable	no_good_hit								True	False
USA0011_01_000000001063	26427	0.9274525431570286	32	14	7	11	8	False	99923	maximal	True	USA0011_01_000000001063	1.0		1	1	False	False	0.9999621510505676	0					non-mobilizable	no_good_hit	10331.0	98.413	50.0	0.17690045910208574	MK233945.1	viruses	Uncultured human fecal virus clone Subdoligranulum.sp_B01.V07.J04_2-CL40_c1 sequence	True	False
MAD0004_000000009591	1183	0.9274478540119698	2	2	2	2	2	False	107572	fragment	False	ISR0792_000000008726	0.35605460762461255		0	0	False	False	1.0	0					non-mobilizable	other	1182.0	95.685	99.0	0.13605990783410138	NZ_QRYH01000048.1	firmicutes	Holdemanella biformis strain AF15-5 AF15-5.Scaf48, whole genome shotgun sequence	False	False
USA0132_01_000000009893	1596	0.9274337981143932	2	2	2	2	2	False	111664	fragment	False	ENG0042_000000016874	0.4669175579959871		0	0	False	False	1.0	0					non-mobilizable	no_good_hit	326.0	73.006	20.0	0.002234973481584239	NZ_KE384028.1	firmicutes	Proteocatella sphenisci DSM 23131 G558DRAFT_scaffold00004.4, whole genome shotgun sequence	True	False
ENG0055_000000005002	3854	0.9274337798529368	5	2	0	2	0	True	107487	backbone	False	ISR0043_000000005789	0.896985370114396	PS661	0	0	False	True	1.0	0					non-mobilizable	no_good_hit	79.0	100.0	5.0	2.7411750855299342e-05	CP031837.1	firmicutes	Clostridium sporogenes strain YH-Raf3-2-5 chromosome, complete genome	True	True
DEN0017_000000007958	3836	0.9274337798529368	5	2	0	2	0	True	107487	backbone	False	ISR0043_000000005789	0.9020036032728521	PS661	0	0	True	True	0.9981752038002014	13					non-mobilizable	no_good_hit								True	True
ISR0161_000000007766	3800	0.9274337798529368	5	2	0	2	0	True	107487	backbone	False	ISR0043_000000005789	0.7608755567919095	PS661	0	0	True	True	1.0	153					non-mobilizable	no_good_hit	30.0	100.0	1.0	0.0003174672680299514	NZ_PYLQ01000009.1	firmicutes	Faecalibacillus intestinalis strain SNUG30099 scaffold_8, whole genome shotgun sequence	True	True
ISR0283_000000003504	3800	0.9274337798529368	5	2	0	2	0	True	107487	backbone	False	ISR0043_000000005789	0.8985835907984838	PS661	0	0	True	True	1.0	98					non-mobilizable	no_good_hit	30.0	100.0	1.0	0.0003174672680299514	NZ_PYLQ01000009.1	firmicutes	Faecalibacillus intestinalis strain SNUG30099 scaffold_8, whole genome shotgun sequence	True	True
ISR0332_000000003335	3788	0.9274337798529368	5	2	0	2	0	True	113928	backbone	False	AST0055_000000008120	0.9416833888106977	PS733	0	0	True	True	1.0	72					non-mobilizable	no_good_hit	604.0	96.689	50.0	0.15402298850574714	HG796332.1	bacteria	Uncultured bacterium plasmid pRGI00484	True	True
ISR0050_000000006337	3786	0.9274337798529368	5	2	0	2	0	True	107487	backbone	False	ISR0043_000000005789	0.7595834973487376	PS661	0	0	True	True	1.0	72					non-mobilizable	no_good_hit	30.0	100.0	1.0	0.0003174672680299514	NZ_PYLQ01000009.1	firmicutes	Faecalibacillus intestinalis strain SNUG30099 scaffold_8, whole genome shotgun sequence	True	True
ISR0224_000000007451	3760	0.9274337798529368	5	2	0	2	0	True	107487	backbone	False	ISR0043_000000005789	0.8990598267853732	PS661	0	0	True	True	1.0	30					non-mobilizable	no_good_hit	30.0	100.0	1.0	0.0003174672680299514	NZ_PYLQ01000009.1	firmicutes	Faecalibacillus intestinalis strain SNUG30099 scaffold_8, whole genome shotgun sequence	True	True
ISR0346_000000005270	3740	0.9274337798529368	4	2	0	2	0	True	107487	backbone	False	ISR0043_000000005789	0.9344523179044271	PS661	0	0	True	True	1.0	8					non-mobilizable	no_good_hit	30.0	100.0	1.0	0.0003174672680299514	NZ_PYLQ01000009.1	firmicutes	Faecalibacillus intestinalis strain SNUG30099 scaffold_8, whole genome shotgun sequence	True	True
ENG0167_000000006597	3740	0.9274337798529368	4	2	0	2	0	True	107487	backbone	False	ISR0043_000000005789	0.928873839905974	PS661	0	0	True	True	1.0	30					non-mobilizable	no_good_hit								True	True
SPA0010_000000005509	3708	0.9274337798529368	5	2	0	2	0	True	107487	backbone	False	ISR0043_000000005789	0.8970605535204434	PS661	0	0	True	True	0.997033417224884	12					non-mobilizable	no_good_hit								True	True
DEN0054_000000001706	3695	0.9274337798529368	4	2	0	2	0	True	72071	maximal	True	DEN0054_000000001706	1.0		1	1	True	True	1.0	17					non-mobilizable	no_good_hit	30.0	100.0	1.0	1.4415671206575773e-06	AP018152.1	nematodes	Caenorhabditis sp. 34 TK-2017 DNA. chromosome 2, nearly complete genome	True	True
ISR0214_000000007345	3647	0.9274337798529368	3	2	0	2	0	True	73338	backbone	True	ISR0214_000000007345	1.0	PS344	1	1	True	True	1.0	38					non-mobilizable	no_good_hit	1179.0	99.661	71.0	0.3008939974457216	HG796332.1	bacteria	Uncultured bacterium plasmid pRGI00484	True	True
ISR0075_000000006627	3549	0.9274337798529368	3	2	0	2	0	True	103403	maximal	True	ISR0075_000000006627	1.0		9	3	False	False	1.0	0					non-mobilizable	no_good_hit	60.0	95.0	2.0	1.811716998559685e-05	CP027241.1	firmicutes	Lachnospiraceae bacterium oral taxon 500 strain W11650 chromosome, complete genome	True	True
FIJ0057_000000008756	3492	0.9274337798529368	4	2	0	2	0	True	100129	backbone	False	SPA0045_000000007841	0.7571333771653913	PS570	0	0	True	True	1.0	14					non-mobilizable	no_good_hit	903.0	88.15100000000001	55.0	0.22988505747126436	HG796332.1	bacteria	Uncultured bacterium plasmid pRGI00484	True	True
ISR0847_000000007261	3476	0.9274337798529368	3	2	0	2	0	True	107487	backbone	False	ISR0043_000000005789	0.47721157745242054	PS661	0	0	True	True	1.0	38					non-mobilizable	no_good_hit	30.0	100.0	1.0	0.0003174672680299514	NZ_PYLQ01000009.1	firmicutes	Faecalibacillus intestinalis strain SNUG30099 scaffold_8, whole genome shotgun sequence	True	True
FIJ0068_000000009705	3233	0.9274337798529368	4	2	0	2	0	True	45104	maximal	True	FIJ0068_000000009705	1.0	PS75	1	1	True	True	1.0	7					non-mobilizable	no_good_hit								True	True
ISR0248_000000001516	3091	0.9274337798529368	2	2	0	2	0	True	27085	maximal	True	ISR0248_000000001516	1.0		1	1	True	True	0.997411847114563	20					non-mobilizable	no_good_hit	34.0	97.059	1.0	0.000258203840195296	NC_041497.1	seed plants	Taxus contorta isolate 03 chloroplast, complete genome	True	True
FIJ0077_000000009642	3062	0.9274337798529368	2	2	0	2	0	True	51097	maximal	True	FIJ0077_000000009642	0.9981586189214976		1	1	True	True	1.0	4					non-mobilizable	no_good_hit								True	True
ISR0256_000000006146	2906	0.9274337798529368	2	2	0	2	0	True	26847	backbone	True	ISR0256_000000006146	1.0	PS75	1	1	True	True	1.0	573					non-mobilizable	no_good_hit								True	True
MON0101_000000021474	2872	0.9274337798529368	3	2	0	2	0	True	26848	maximal	True	MON0101_000000021474	0.9993265993265993	PS75	5	1	True	True	1.0	38					non-mobilizable	no_good_hit								True	True
MON0046_000000010920	2871	0.9274337798529368	3	2	0	2	0	True	26848	maximal	False	MON0101_000000021474	0.9985939568016661	PS75	0	0	True	True	1.0	63					non-mobilizable	no_good_hit								True	True
FIJ0119_000000005929	2866	0.9274337798529368	3	2	0	2	0	True	51097	maximal	False	FIJ0077_000000009642	0.9914646898494268		0	0	True	True	1.0	5					non-mobilizable	no_good_hit								True	True
FIJ0041_000000012603	2866	0.9274337798529368	3	2	0	2	0	True	51097	maximal	False	FIJ0077_000000009642	0.9912007975355344		0	0	True	True	1.0	12					non-mobilizable	no_good_hit								True	True
FIJ0081_000000011977	2865	0.9274337798529368	3	2	0	2	0	True	51097	maximal	False	FIJ0077_000000009642	0.9916330895504524		0	0	True	True	1.0	10					non-mobilizable	no_good_hit								True	True
FIJ0010_000000006487	2864	0.9274337798529368	3	2	0	2	0	True	51097	maximal	False	FIJ0077_000000009642	0.9915346707807003		0	0	True	True	1.0	4					non-mobilizable	no_good_hit								True	True
FIJ0042_000000008363	2864	0.9274337798529368	3	2	0	2	0	True	51097	maximal	False	FIJ0077_000000009642	0.9917050304331179		0	0	True	True	1.0	7					non-mobilizable	no_good_hit								True	True
FIJ0100_000000006653	2864	0.9274337798529368	2	2	0	2	0	True	51097	maximal	False	FIJ0077_000000009642	0.99168016382839		0	0	True	True	1.0	40					non-mobilizable	no_good_hit								True	True
FIJ0101_000000009770	2846	0.9274337798529368	3	2	0	2	0	True	51097	maximal	False	FIJ0077_000000009642	0.991228395051953		0	0	True	True	1.0	2					non-mobilizable	no_good_hit								True	True
FIJ0020_000000007987	2844	0.9274337798529368	3	2	0	2	0	True	51097	maximal	False	FIJ0077_000000009642	0.9919058678619		0	0	True	True	1.0	34					non-mobilizable	no_good_hit								True	True
FIJ0034_000000009912	2844	0.9274337798529368	3	2	0	2	0	True	51097	maximal	False	FIJ0077_000000009642	0.9916307046689677		0	0	True	True	1.0	15					non-mobilizable	no_good_hit								True	True
DEN0061_000000015722	2631	0.9274337798529368	3	2	0	2	0	True	71884	fragment	False	DEN0061_000000015722	1.0		0	0	False	False	1.0	0					non-mobilizable	no_good_hit	30.0	100.0	1.0	0.0003174672680299514	NZ_PYLQ01000009.1	firmicutes	Faecalibacillus intestinalis strain SNUG30099 scaffold_8, whole genome shotgun sequence	True	True
MON0085_000000009574	2630	0.9274337798529368	2	2	0	2	0	True	26848	maximal	False	MON0101_000000021474	0.9661035401238071	PS75	0	0	False	True	0.9859315752983093	0					non-mobilizable	no_good_hit								True	True
ISR0169_000000012028	2520	0.9274337798529368	4	2	0	2	0	True	41787	maximal	True	ISR0169_000000012028	1.0		1	1	False	False	1.0	0					non-mobilizable	no_good_hit	690.0	92.609	27.0	0.2569184741959611	HG796383.1	bacteria	Uncultured bacterium extrachromosomal DNA RGI00853	True	True
ISR0308_000000007824	2155	0.9274337798529368	2	2	0	2	0	True	25420	fragment	False	ISR0308_000000007824	1.0		0	0	False	False	0.998607873916626	0					non-mobilizable	no_good_hit								True	True
MON0063_000000013581	2139	0.9274337798529368	2	2	0	2	0	True	10745	fragment	False	MON0063_000000013581	1.0		0	0	False	False	0.9976624846458435	0					non-mobilizable	no_good_hit								True	True
FIJ0089_000000020007	1260	0.9274229989033954	3	2	1	1	2	False	43556	fragment	False	SPA0131_000000021818	0.9261807386707307		0	0	False	False	0.9484127163887024	0					non-mobilizable	no_good_hit	86.0	93.023	7.0	0.00041084237186551437	NZ_CYXV01000006.1	firmicutes	Roseburia faecis strain 2789STDY5608863, whole genome shotgun sequence	True	False
MAD0045_000000035311	1218	0.9274109601399864	2	2	2	2	2	False	17797	maximal	True	MAD0045_000000035311	1.0		1	1	False	False	0.9893267750740051	0					non-mobilizable	chromosome	1213.0	82.35799999999999	99.0	0.00023352965107717008	NZ_CP011104.1	enterobacteria	Photorhabdus thracensis strain DSM 15199 chromosome, complete genome	False	False
ENG0208_000000002878	8867	0.9274078909859168	8	4	4	4	4	False	109344	maximal	True	ENG0208_000000002878	1.0		4	3	False	False	1.0	0					non-mobilizable	no_good_hit	231.0	76.19	3.0	0.00039393783007345476	NZ_JH590863.1	firmicutes	Stomatobaculum longum strain ACC2 supercont1.3, whole genome shotgun sequence	True	False
ENG0133_000000017139	1418	0.927395240183395	3	3	2	3	2	False	72383	fragment	False	ISR0228_000000018691	0.9836552961978491		0	0	False	False	1.0	0					non-mobilizable	other	1418.0	99.365	100.0	0.03926621775154488	NZ_CYZK01000026.1	firmicutes	Coprococcus comes strain 2789STDY5834866, whole genome shotgun sequence	False	False
FIJ0077_000000007615	3893	0.9273902491157736	5	2	1	2	1	False	44827	maximal	True	FIJ0077_000000007615	1.0		1	1	False	False	0.998458743095398	0					non-mobilizable	no_good_hit	820.0	96.95100000000001	37.0	0.004082792450572787	NZ_WNAJ01000005.1	firmicutes	Roseburia intestinalis strain BIOML-A1 scaffold5_size200505, whole genome shotgun sequence	True	False
MON0068_000000007465	5259	0.9273790786034384	5	5	5	5	5	False	131413	fragment	False	ISR0058_000000003113	0.3151932221340356		0	0	False	False	0.9956265687942505	0					non-mobilizable	no_good_hit	799.0	74.593	15.0	0.006995936118636818	NZ_GL638158.1	firmicutes	Selenomonas artemidis F0399 Scfld296, whole genome shotgun sequence	True	False
FIJ0151_000000001906	8176	0.9273670880572652	16	5	1	4	4	False	53163	fragment	False	FIJ0151_000000001906	1.0		0	0	False	False	0.9976761341094971	0					non-mobilizable	no_good_hit	2480.0	94.758	68.0	0.09665296535525543	NZ_JH379377.1	CFB group bacteria	Prevotella stercorea DSM 18206 Scfld117, whole genome shotgun sequence	True	False
ISR0208_000000016277	1690	0.9273640569452268	2	2	2	2	2	False	118750	fragment	False	ENG0113_000000014269	0.8640670125668924		0	0	False	False	0.9970414042472839	0					non-mobilizable	other	1690.0	95.385	100.0	0.007610688547207145	NZ_CYZN01000003.1	firmicutes	Blautia wexlerae strain 2789STDY5834863, whole genome shotgun sequence	False	False
AST0028_000000009713	1680	0.9273640569452268	2	2	2	2	2	False	118750	fragment	False	ENG0113_000000014269	0.8629975977262156		0	0	False	False	0.9910714030265808	0					non-mobilizable	other	1680.0	95.179	100.0	0.007565305789024633	NZ_CYZN01000003.1	firmicutes	Blautia wexlerae strain 2789STDY5834863, whole genome shotgun sequence	False	False
ISR0183_000000018768	1672	0.9273640569452268	2	2	2	2	2	False	118750	fragment	False	ENG0113_000000014269	0.8584453832439906		0	0	False	False	1.0	0					non-mobilizable	other	1672.0	97.90700000000001	100.0	0.007583458892297638	NZ_CYZN01000003.1	firmicutes	Blautia wexlerae strain 2789STDY5834863, whole genome shotgun sequence	False	False
SPA0100_000000017538	1624	0.9273640569452268	2	2	2	2	2	False	118750	fragment	False	ENG0113_000000014269	0.8497566303585594		0	0	False	False	1.0	0					non-mobilizable	other	1624.0	94.889	100.0	0.00731116234320257	NZ_CYZN01000003.1	firmicutes	Blautia wexlerae strain 2789STDY5834863, whole genome shotgun sequence	False	False
ISR0293_000000021957	1604	0.9273640569452268	2	2	2	2	2	False	118750	fragment	False	ENG0113_000000014269	0.8463490883886663		0	0	False	False	1.0	0					non-mobilizable	other	1604.0	95.324	100.0	0.007220396826837548	NZ_CYZN01000003.1	firmicutes	Blautia wexlerae strain 2789STDY5834863, whole genome shotgun sequence	False	False
ISR0015_000000007037	3450	0.927352347943914	4	4	3	4	3	False	131539	fragment	False	ISR0015_000000007037	1.0		0	0	False	False	1.0	0					non-mobilizable	no_good_hit	1152.0	99.132	53.0	0.000306321425653448	FP929054.1	firmicutes	Ruminococcus obeum A2-162 draft genome	True	False
DEN0084_000000003480	1517	0.927345706854929	3	3	3	2	2	False	74484	fragment	False	DEN0084_000000003480	1.0		0	0	False	False	1.0	0					non-mobilizable	other	1547.0	79.37899999999999	99.0	0.00041994527751820337	NZ_UYXI01000001.1	CFB group bacteria	Alistipes senegalensis isolate Alistipes senegalensis 81E7, whole genome shotgun sequence	False	False
FIJ0121_000000005343	4896	0.9273298194765364	5	2	2	1	1	True	42727	fragment	False	FIJ0121_000000005343	0.9995914198161389		0	0	False	False	1.0	0					non-mobilizable	no_good_hit	1560.0	89.42299999999999	33.0	0.234732535232611	CP021605.1	other sequences	Unidentified plasmid plasmid FAKO03_2024, complete sequence	True	True
FIJ0117_000000004389	4895	0.9273298194765364	5	2	2	1	1	True	42727	fragment	False	FIJ0121_000000005343	0.9994893790849673		0	0	False	False	1.0	0					non-mobilizable	no_good_hit	1560.0	89.42299999999999	33.0	0.234732535232611	CP021605.1	other sequences	Unidentified plasmid plasmid FAKO03_2024, complete sequence	True	True
FIJ0010_000000009176	2042	0.9273215206817244	3	2	1	1	2	True	51088	fragment	False	FIJ0010_000000009176	1.0		0	0	False	False	1.0	0					non-mobilizable	plasmid	2024.0	99.704	99.0	0.023224576952219134	CP056457.1	enterobacteria	Enterobacter hormaechei strain RHBSTW-00492 plasmid pRHBSTW-00492_3, complete sequence	False	True
FIJ0146_000000017915	1178	0.9273215206817244	2	2	1	1	2	True	41772	fragment	False	FIJ0146_000000017915	0.9897348160821215		0	0	False	False	0.9728353023529053	0					non-mobilizable	plasmid	1178.0	99.915	100.0	0.0081724192999632	CP056702.1	enterobacteria	Klebsiella grimontii strain RHBSTW-00577 plasmid pRHBSTW-00577_2, complete sequence	False	True
FIJ0114_000000035424	1169	0.9273215206817244	2	2	1	1	2	True	41772	fragment	False	FIJ0146_000000017915	0.9859932088285229		0	0	False	False	1.0	0					non-mobilizable	plasmid	1169.0	100.0	100.0	0.010113517304678368	MN891684.1	enterobacteria	Klebsiella pneumoniae strain BJ107 plasmid pBJ107-KPC, complete sequence	False	True
ENG0200_000000009689	2097	0.9273152128715968	3	2	2	2	1	False	111973	fragment	False	ENG0200_000000009689	0.9629333038048428		0	0	False	False	1.0	0					non-mobilizable	no_good_hit	247.0	76.923	11.0	3.8285822413339724e-05	NZ_RHJS01000002.1	firmicutes	Schaedlerella arabinosiphila strain DSM 106076 000000F_quiver_pilon, whole genome shotgun sequence	True	False
MON0059_000000002703	9283	0.9273092531519356	7	5	5	5	4	False	63115	fragment	False	MON0059_000000002703	1.0		0	0	False	False	0.9990304708480835	0					non-mobilizable	no_good_hit	1113.0	80.32300000000001	13.0	0.0013461540804305743	NZ_LT635861.1	b-proteobacteria	Duodenibacillus massiliensis strain Marseille-P2968T, whole genome shotgun sequence	True	False
FIJ0087_000000018675	1729	0.9273037713784578	3	1	1	1	1	True	117378	fragment	False	AST0031_000000016143	0.9570811522305825		0	0	False	False	1.0	0					non-mobilizable	plasmid	1730.0	96.994	100.0	0.07397893655278705	AP018531.1	firmicutes	Butyricicoccus sp. GAM44 plasmid pGAM44_1 DNA, complete genome	False	True
ISR0052_000000025021	1484	0.9273037713784578	2	1	1	1	1	True	86423	fragment	False	ISR0052_000000025021	1.0		0	0	False	False	1.0	0					non-mobilizable	no_good_hit	1288.0	97.43799999999999	87.0	0.05509889545337786	AP018531.1	firmicutes	Butyricicoccus sp. GAM44 plasmid pGAM44_1 DNA, complete genome	True	True
DEN0085_000000019775	1425	0.9273037713784578	3	1	1	1	1	True	86423	fragment	False	ISR0052_000000025021	0.980121293800539		0	0	False	False	0.9985964894294739	0					non-mobilizable	no_good_hit	1249.0	97.43799999999999	88.0	0.05342923195479065	AP018531.1	firmicutes	Butyricicoccus sp. GAM44 plasmid pGAM44_1 DNA, complete genome	True	True
MON0033_000000051725	1138	0.9273037713784578	2	1	1	1	1	True	17123	fragment	False	MAD0054_000000017263	0.976774758983348		0	0	False	False	1.0	0					non-mobilizable	plasmid	1138.0	97.715	100.0	0.04867711276650398	AP018531.1	firmicutes	Butyricicoccus sp. GAM44 plasmid pGAM44_1 DNA, complete genome	False	True
MON0037_000000009789	5474	0.9273004248531732	6	6	6	6	6	False	59346	fragment	False	FIJ0163_000000004425	0.9546588277213611		0	0	False	True	0.9950675964355469	0					non-mobilizable	chromosome	5474.0	99.927	100.0	0.0011283847418796708	CP035385.1	enterobacteria	Enterobacter hormaechei strain S11_16 chromosome, complete genome	False	True
MON0047_000000005513	6121	0.9272940858651496	6	5	5	5	3	False	84470	fragment	False	MON0058_000000006102	0.9732899022801302		0	0	False	False	0.996405839920044	0					non-mobilizable	no_good_hit	138.0	88.406	2.0	5.0272259143588216e-05	NZ_AP018786.1	b-proteobacteria	Sutterella megalosphaeroides strain 6FBBBH3	True	False
CHI0021_000000007218	1264	0.927293458652163	2	2	2	2	1	False	108426	fragment	False	ISR0213_000000017446	0.4790299051787017		0	0	False	False	1.0	0					non-mobilizable	other	1264.0	99.84200000000001	100.0	0.005388478128239806	NZ_NQCD01000048.1	enterobacteria	Shigella sonnei strain ECSW+14 NODE_3_length_234389_cov_82.3867_ID_5.ctg_1, whole genome shotgun sequence	False	False
SPA0102_000000007744	4869	0.9272878881053424	6	4	3	4	2	True	130295	fragment	False	ISR0006_000000003587	0.6613275384944828		0	0	False	False	1.0	0					non-mobilizable	no_good_hit	966.0	88.199	43.0	0.0020115549403329313	NZ_CABIYV010000002.1	firmicutes	Gemmiger formicilis isolate MGYG-HGUT-00084, whole genome shotgun sequence	True	True
ISR0177_000000003483	6338	0.9272805450315359	9	4	2	2	3	False	130739	backbone	False	ISR0014_000000005210	0.8278247560238234	PS1125|PS140|PS493|PS494	0	0	True	True	1.0	4					non-mobilizable	plasmid	4643.0	95.089	99.0	0.7122445844215701	LN853057.1		Uncultured prokaryote from Rat gut metagenome metamobilome, plasmid pRGRH0411	False	True
AST0104_000000009237	3524	0.9272791181321954	5	3	2	2	2	True	109320	maximal	False	ISR0810_000000003706	0.26658223015083016		0	0	True	True	1.0	87					non-mobilizable	no_good_hit								True	True
ISR0106_000000018549	1449	0.9272761137267173	2	2	1	2	2	False	32881	fragment	False	ISR0106_000000018549	1.0		0	0	False	False	0.9958592057228088	0					non-mobilizable	no_good_hit								True	False
FIJ0111_000000005247	4413	0.9272689679952988	5	2	1	2	1	True	49317	fragment	False	ISR0162_000000008738	0.6313579094727019		0	0	False	False	1.0	0					non-mobilizable	no_good_hit	75.0	100.0	2.0	0.0007570642276921817	NZ_VZBY01000026.1	CFB group bacteria	Prevotella copri strain BVe41210 NODE_12_length_97746_cov_26.9765_ID_23, whole genome shotgun sequence	True	True
FIJ0042_000000011072	2185	0.9272689679952988	3	2	1	2	1	True	49313	fragment	False	FIJ0042_000000011072	1.0		0	0	False	False	1.0	0					non-mobilizable	no_good_hit	57.0	100.0	3.0	0.0005729134696048943	NZ_VZBY01000026.1	CFB group bacteria	Prevotella copri strain BVe41210 NODE_12_length_97746_cov_26.9765_ID_23, whole genome shotgun sequence	True	True
USA0063_01_000000001781	11946	0.927261291301106	18	10	6	6	5	True	105193	maximal	False	USA0047_01_000000002319	0.9698599057128535	PS445	0	0	True	True	1.0	12					non-mobilizable	no_good_hit	2381.0	91.55799999999999	69.0	0.19055690072639225	NZ_BHVZ01000005.1	firmicutes	Anaerotignum faecicola strain KCTC 15736 Contigs05, whole genome shotgun sequence	True	True
DEN0069_000000005718	5046	0.927261032109862	4	4	4	4	4	False	70755	maximal	True	DEN0069_000000005718	1.0		1	1	False	False	0.9994054436683655	0					non-mobilizable	no_good_hit	2356.0	80.73	75.0	0.0006506489827882101	FP929062.1	firmicutes	Clostridiales sp. SS3/4 draft genome	True	False
ISR0273_000000000045	51853	0.9272387134663896	47	23	11	18	8	True	132147	fragment	False	ISR0104_000000000158	0.7286852110793355		0	0	False	True	0.9998649954795837	0					non-mobilizable	no_good_hit	2809.0	98.505	8.0	0.01339454006671025	NZ_CYYV01000009.1	firmicutes	Fusicatenibacter saccharivorans strain 2789STDY5608849, whole genome shotgun sequence	True	True
MON0027_000000005823	5948	0.9272305857482409	8	5	5	5	5	False	17008	maximal	True	MON0027_000000005823	1.0		1	1	False	False	0.9910894632339478	0					non-mobilizable	no_good_hit	2196.0	97.587	68.0	0.0028059329823040863	NZ_CABKQR010000002.1	actinobacteria	Senegalimassilia anaerobia isolate MGYG-HGUT-01387, whole genome shotgun sequence	True	False
MON0080_000000048182	1213	0.9272225477640824	2	2	2	2	2	False	107572	fragment	False	ISR0792_000000008726	0.3275854797823464		0	0	False	False	1.0	0					non-mobilizable	other	1213.0	96.125	100.0	0.13963133640552997	NZ_QRYH01000048.1	firmicutes	Holdemanella biformis strain AF15-5 AF15-5.Scaf48, whole genome shotgun sequence	False	False
ETH0004_000000011817	2386	0.9272145794687016	2	2	1	2	1	True	52908	fragment	False	ETH0004_000000011817	1.0		0	0	False	False	1.0	0					non-mobilizable	no_good_hit								True	True
FIJ0112_000000010182	2643	0.9272129904545496	3	2	1	2	2	False	90421	fragment	False	FIJ0112_000000010182	1.0		0	0	False	False	1.0	0	IncFIB				non-mobilizable	plasmid	2643.0	100.0	100.0	0.01825039374430107	CP041551.1	enterobacteria	Escherichia coli strain 144 plasmid p2175-1	False	True
SPA0107_000000019818	1655	0.92720844264192	2	2	2	2	2	False	129515	backbone	False	ISR0187_000000012655	0.4692326109819679	PS1061	0	0	False	True	1.0	0					non-mobilizable	chromosome	1655.0	99.456	100.0	0.00044324435573602145	CP040518.1	firmicutes	Blautia sp. SC05B48 chromosome, complete genome	False	True
ENG0100_000000009528	3135	0.9272082250213792	3	2	2	2	1	True	124822	maximal	True	ENG0100_000000009528	1.0		2	2	False	False	1.0	0					non-mobilizable	no_good_hit	51.0	96.07799999999999	2.0	0.0007831221513931743	NZ_FOXB01000009.1	e-proteobacteria	Hydrogenimonas thermophila strain EP1-55-1, whole genome shotgun sequence	True	True
MON0070_000000024732	1402	0.9272082250213792	2	2	2	2	1	True	95144	fragment	False	MON0070_000000024732	0.8292527580587904		0	0	False	False	1.0	0					non-mobilizable	no_good_hit	37.0	97.29700000000001	3.0	0.000889042550564295	NZ_FQZY01000040.1	firmicutes	Hespellia stercorisuis DSM 15480, whole genome shotgun sequence	True	True
ENG0059_000000004154	2980	0.9272021975863466	3	3	1	2	3	False	90425	fragment	False	ENG0059_000000004154	1.0		0	0	False	False	1.0	0	IncFIB				non-mobilizable	other	2980.0	100.0	100.0	0.026077137204782996	LR730401.1	enterobacteria	XXX	False	True
FIJ0044_000000004866	4483	0.9272013740059041	5	5	5	5	5	False	130049	fragment	False	ENG0005_000000004373	0.5250206552595336		0	0	False	False	1.0	0					non-mobilizable	chromosome	4480.0	98.23700000000001	99.0	0.0015787503171439086	LR699017.1	firmicutes	Faecalibacterium prausnitzii isolate MGYG-HGUT-02545 genome assembly, chromosome: 1	False	False
CHI0063_000000000696	14497	0.9271959994918452	15	15	4	9	15	True	98697	fragment	False	CHI0063_000000000696	1.0		0	0	False	False	1.0	0	IncI-gamma/K1				non-mobilizable	plasmid	14497.0	100.0	100.0	0.152607143985093	CP049350.1	enterobacteria	Escherichia coli strain 3R plasmid p3R-2, complete sequence	False	True
ISR0787_000000011025	1364	0.9271923966132782	3	3	3	2	2	False	65564	fragment	False	FIJ0050_000000018867	0.9643090403989473		0	0	False	False	0.9780058860778809	0					non-mobilizable	chromosome	1383.0	75.85	100.0	0.0004757868084708874	CP023819.1	firmicutes	Faecalibacterium prausnitzii strain Indica chromosome, complete genome	False	False
SPA0134_000000020014	1258	0.9271919563333488	1	1	1	1	1	False	22960	fragment	False	SPA0134_000000020014	0.9969618055555556		0	0	False	False	1.0	0					non-mobilizable	chromosome	1258.0	97.059	100.0	0.0003962033818811182	LR699012.1	firmicutes	Anaerostipes hadrus isolate MGYG-HGUT-02528 genome assembly, chromosome: 1	False	False
MON0079_000000012272	1859	0.9271884656731416	2	2	2	2	1	False	33205	maximal	True	MON0079_000000012272	1.0		1	1	False	False	1.0	0					non-mobilizable	no_good_hit	321.0	96.262	41.0	8.886371083748494e-05	FP929062.1	firmicutes	Clostridiales sp. SS3/4 draft genome	True	False
ENG0129_000000002042	11289	0.9271861513622937	11	4	2	4	3	False	58570	maximal	True	ENG0129_000000002042	1.0		1	1	False	False	0.9999114274978638	0					non-mobilizable	no_good_hit	30.0	100.0	0.0	4.026156131558122e-05	NZ_KI912094.1	firmicutes	Halonatronum saccharophilum DSM 13868 HalsacDRAFT_HSE.5, whole genome shotgun sequence	True	False
CHI0156_000000006522	2110	0.9271851670654808	3	3	3	2	3	True	84215	fragment	False	CHI0156_000000006522	1.0		0	0	False	False	1.0	0					non-mobilizable	other	2106.0	97.911	99.0	0.0005845565978528306	FP929062.1	firmicutes	Clostridiales sp. SS3/4 draft genome	False	True
AST0024_000000014970	2290	0.9271787774869882	5	2	1	2	2	True	121454	fragment	False	AST0024_000000014970	1.0		0	0	False	False	0.9829694032669067	0					non-mobilizable	no_good_hit								True	True
CHI0059_000000002794	5507	0.9271749836531524	8	7	3	3	6	True	109287	fragment	False	CHI0059_000000002794	1.0		0	0	False	False	1.0	0					non-mobilizable	no_good_hit	4268.0	89.05799999999999	77.0	0.5096315916205153	CP036551.1	CFB group bacteria	Bacteroides fragilis strain DCMOUH0042B plasmid pBFO42_1, complete sequence	True	True
ISR0370_000000007367	3521	0.9271730327283604	6	2	2	2	2	True	118223	fragment	False	ISR0370_000000007367	0.9704301075268817		0	0	False	False	0.9968758821487427	0					non-mobilizable	chromosome	3523.0	98.439	100.0	0.0007009501547000185	CP043529.1	CFB group bacteria	Phocaeicola vulgatus strain VIC01 chromosome, complete genome	False	True
SPA0013_000000008692	3123	0.9271725364035348	5	2	1	2	1	True	8013	maximal	False	SPA0012_000000007867	1.0		0	0	True	True	1.0	174					non-mobilizable	no_good_hit	38.0	94.73700000000001	1.0	3.4493978004029267e-05	NZ_JH556658.1	firmicutes	Hungateiclostridium cellulolyticum CD2 Acecescaffold_8, whole genome shotgun sequence	True	True
ISR0398_000000012514	1842	0.9271506816118612	5	3	2	3	1	False	22615	maximal	True	ISR0398_000000012514	1.0		1	1	False	False	0.9896851181983948	0					non-mobilizable	no_good_hit	794.0	85.264	43.0	0.01275584440779901	NZ_JAAIQH010000017.1	firmicutes	Anaerostipes hadrus strain MSK.14.23 NODE_17_length_61854_cov_227.78, whole genome shotgun sequence	True	False
FIJ0093_000000017305	1080	0.9271466039675336	2	2	2	2	2	False	107572	fragment	False	ISR0792_000000008726	0.21073933923655228		0	0	False	False	0.9768518805503845	0					non-mobilizable	other	1080.0	95.833	100.0	0.12430875576036866	NZ_QRYH01000048.1	firmicutes	Holdemanella biformis strain AF15-5 AF15-5.Scaf48, whole genome shotgun sequence	False	False
SPA0098_000000004826	7091	0.927142505633245	6	3	3	3	3	False	122887	maximal	True	SPA0098_000000004826	1.0	PS878	1	1	False	True	0.9997179508209229	0					non-mobilizable	no_good_hit	358.0	72.346	5.0	0.0001591845422339589	CP060715.1	firmicutes	Erysipelothrix inopinata strain DSM 15511 chromosome, complete genome	True	True
CHI0029_000000007112	1608	0.927134327730144	4	3	3	3	3	False	88588	maximal	True	CHI0029_000000007112	1.0		2	1	False	False	1.0	0					non-mobilizable	no_good_hit	742.0	73.98899999999999	46.0	0.010277219991075413	NZ_CYZN01000020.1	firmicutes	Blautia wexlerae strain 2789STDY5834863, whole genome shotgun sequence	True	False
ISR0123_000000001207	11950	0.9271280598288212	10	5	4	4	2	False	74858	fragment	False	ISR0123_000000001207	1.0		0	0	False	False	0.9999163150787354	0					non-mobilizable	no_good_hit	89.0	84.27	1.0	2.9081739074625747e-05	AP019695.1	firmicutes	Amedibacterium intestinale JCM 30884 DNA, complete genome	True	False
USA0034_01_000000010166	5601	0.9271154999471716	7	5	2	3	4	True	130648	backbone	False	USA0082_01_000000002282	0.37913649664099686	PS1107|PS1110|PS1114	0	0	False	True	1.0	0		MOBV			mobilizable	other	4726.0	99.958	100.0	0.775989489242897	NZ_LT160633.1	firmicutes	Neglecta timonensis strain SN17, whole genome shotgun sequence	False	True
SPA0124_000000017495	1678	0.9271132439553108	3	3	2	2	1	False	40923	fragment	False	SPA0124_000000017495	1.0		0	0	False	False	0.9922527074813843	0					non-mobilizable	other	1558.0	84.917	93.0	0.06646940263304602	NZ_CABMGA010000025.1	firmicutes	Ruminococcus callidus isolate MGYG-HGUT-02295, whole genome shotgun sequence	False	False
ENG0152_000000016654	1501	0.927101556818604	2	2	2	2	1	False	57022	fragment	False	ENG0152_000000016654	1.0		0	0	False	False	0.9993337988853455	0					non-mobilizable	other	1502.0	96.738	100.0	0.00624848287003323	NZ_QIBZ01000001.1	actinobacteria	Slackia isoflavoniconvertens strain DSM 22006 DSM22006T_contig_001, whole genome shotgun sequence	False	False
USA0026_01_000000000674	30899	0.9270936553894832	21	11	8	11	4	True	104239	fragment	False	USA0116_01_000000000628	0.9537150310451697		0	0	False	False	0.9997734427452087	0					non-mobilizable	no_good_hit	55.0	92.727	0.0	0.00012189035847264481	NZ_JGYW01000005.1	high GC Gram+	Bifidobacterium gallicum DSM 20093 = LMG 11596 Contig05, whole genome shotgun sequence	True	True
FIJ0137_000000002651	4430	0.9270932584436364	7	2	2	2	2	False	40499	maximal	True	FIJ0137_000000002651	1.0		1	1	False	False	1.0	0					non-mobilizable	no_good_hit	307.0	71.336	7.0	0.00017969624147341334	NZ_FNVZ01000005.1	fusobacteria	Leptotrichia massiliensis strain Marseille-P3007T, whole genome shotgun sequence	True	False
AST0100_000000005257	2861	0.9270803454155928	4	2	2	2	1	True	108647	fragment	False	AST0100_000000005257	1.0		0	0	False	False	1.0	0					non-mobilizable	no_good_hit	1420.0	76.76100000000001	49.0	0.006630008305409972	NZ_CACZYW010000006.1	firmicutes	Eubacterium ruminantium isolate RUG13076, whole genome shotgun sequence	True	True
ENG0058_000000012746	2572	0.9270796577601412	4	4	4	4	3	False	120077	fragment	False	ISR0155_000000005779	0.453967573319485		0	0	False	False	1.0	0					non-mobilizable	other	2573.0	97.86200000000001	100.0	0.0005429912418110437	AP019724.1	CFB group bacteria	Bacteroides uniformis NBRC 113350 DNA, complete genome	False	False
CHI0021_000000004075	2071	0.9270578047511641	4	3	3	2	1	False	89296	maximal	True	CHI0021_000000004075	1.0		0	0	False	False	0.9951714277267456	0					non-mobilizable	no_good_hit	490.0	87.34700000000001	31.0	0.001782797643352972	NZ_JAAWUO010000003.1	firmicutes	Blautia schinkii strain MSK.6.26 NODE_3_length_274288_cov_83.6067, whole genome shotgun sequence	True	False
AST0090_000000017587	1284	0.9270532472316946	2	2	2	2	2	False	131174	fragment	False	AST0002_000000028230	0.9707308245061627		0	0	False	False	0.9524922370910645	0					non-mobilizable	other	1236.0	98.786	96.0	0.004552307301016252	NZ_QSFS01000003.1	firmicutes	Dorea formicigenerans strain AM42-8 AM42-8.Scaf3, whole genome shotgun sequence	False	False
SPA0030_000000005492	5366	0.9270519610433018	7	4	1	2	4	False	97196	maximal	True	SPA0030_000000005492	1.0		1	1	True	True	1.0	34	rep_cluster_870	MOBV			mobilizable	no_good_hit	1750.0	88.229	73.0	0.322843391336542	LN853086.1		Uncultured prokaryote from Rat gut metagenome metamobilome, plasmid pRGRH0444	True	True
FIJ0163_000000000972	20960	0.92704633199964	25	4	2	4	3	False	43327	maximal	True	FIJ0163_000000000972	1.0		1	1	False	False	1.0	0					non-mobilizable	no_good_hit	11765.0	93.039	74.0	0.003655405115327254	FP929046.1	firmicutes	Faecalibacterium prausnitzii SL3/3 draft genome	True	False
MON0048_000000023619	1715	0.9270344043304104	3	3	3	3	3	False	82286	fragment	False	ISR0055_000000007352	0.40364329931774773		0	0	False	False	0.9790087342262268	0					non-mobilizable	other	1611.0	96.4	94.0	0.0007785539123180874	CP003032.1	firmicutes	Lactobacillus ruminis ATCC 27782, complete genome	False	False
TAN0007_000000014092	2673	0.9270290116751756	4	3	2	3	2	False	2836	fragment	False	TAN0007_000000014092	1.0		0	0	False	False	0.9996258616447449	0					non-mobilizable	no_good_hit	28.0	100.0	1.0	8.689327574776491e-05	NZ_FOJN01000004.1	high GC Gram+	Rhodococcus kroppenstedtii strain DSM 44908, whole genome shotgun sequence	True	False
CHI0109_000000000254	33326	0.9270064139899892	39	17	9	14	10	True	116875	fragment	False	CHI0109_000000000254	1.0		0	0	False	False	0.999970018863678	0					non-mobilizable	no_good_hit	1113.0	83.917	4.0	0.00027263782737072933	AP018536.1	firmicutes	Lachnospiraceae bacterium GAM79 DNA, complete genome	True	True
AST0006_000000001301	12677	0.9270009219115406	9	8	6	5	3	True	127681	maximal	True	AST0006_000000001301	1.0		1	1	False	False	0.9976335167884827	0					non-mobilizable	no_good_hit	242.0	74.38	2.0	4.541807624231741e-05	NC_014393.1	firmicutes	Clostridium cellulovorans 743B, complete genome	True	True
MAD0041_000000006343	4429	0.9269985448936868	5	5	0	2	5	False	98014	fragment	False	MAD0041_000000006343	1.0		0	0	False	False	0.9993226528167725	0	IncHI1B				non-mobilizable	plasmid	2705.0	99.889	97.0	0.027800053461641272	CP040920.1	enterobacteria	Escherichia coli strain FC853_EC plasmid p853EC1, complete sequence	False	True
FIJ0142_000000023550	1542	0.9269966733729624	3	2	2	2	2	False	131428	fragment	False	ISR0326_000000008584	0.12035614499214001		0	0	False	False	0.9993515014648438	0					non-mobilizable	other	1470.0	79.184	94.0	0.02030343596608657	NZ_CYZN01000020.1	firmicutes	Blautia wexlerae strain 2789STDY5834863, whole genome shotgun sequence	False	False
MAD0073_000000000529	7149	0.926988680221436	9	9	6	7	9	True	85440	fragment	False	MAD0073_000000000529	0.9997642059373125		0	0	False	False	0.9997202157974243	0					non-mobilizable	plasmid	6685.0	99.073	99.0	0.04696284011693276	CP019905.1	enterobacteria	Escherichia coli strain MDR_56 plasmid unnamed6, complete sequence	False	True
CHI0092_000000007549	1414	0.9269841682565859	1	1	1	1	1	False	83631	fragment	False	CHI0092_000000007549	1.0		0	0	False	False	0.985855758190155	0					non-mobilizable	no_good_hit	993.0	86.80799999999999	70.0	0.00794422957858596	NZ_CYXX01000010.1	firmicutes	Roseburia inulinivorans strain 2789STDY5608887, whole genome shotgun sequence	True	False
SPA0153_000000006743	2660	0.9269810606844638	3	2	2	2	2	False	74716	fragment	False	SPA0153_000000006743	1.0		0	0	False	False	1.0	0					non-mobilizable	no_good_hit								True	False
SPA0097_000000021574	1521	0.9269780876705566	2	2	1	2	2	False	73056	fragment	False	SPA0097_000000021574	1.0		0	0	False	False	0.9986850619316101	0					non-mobilizable	other	1405.0	99.288	97.0	0.0007405219519399143	NZ_GG698602.1	firmicutes	Dialister invisus DSM 15470 Scfld0, whole genome shotgun sequence	False	False
FIJ0134_000000003727	4383	0.9269727560694626	5	2	2	2	2	False	97565	fragment	False	MAD0069_000000001274	0.7051958602713064		0	0	False	False	1.0	0					non-mobilizable	no_good_hit								True	False
MON0089_000000008054	2902	0.9269727560694626	2	2	2	2	2	False	97559	fragment	False	FIJ0015_000000008673	0.7163631990593098		0	0	False	False	1.0	0					non-mobilizable	no_good_hit	151.0	80.132	5.0	0.00414199538542796	NZ_SDIK01000044.1	CFB group bacteria	Prevotella brunnea strain A2672 A2672_contig_47__1..35973__consensus, whole genome shotgun sequence	True	False
MAD0031_000000004976	2738	0.9269727560694626	2	2	2	2	2	False	97559	fragment	False	FIJ0015_000000008673	0.47294968986905583		0	0	False	False	0.9912344813346863	0					non-mobilizable	no_good_hit								True	False
TAN0016_000000004402	2495	0.9269727560694626	3	2	2	2	2	False	97557	fragment	False	TAN0016_000000004402	0.9805796370630082		0	0	False	False	0.9995992183685303	0					non-mobilizable	no_good_hit	99.0	85.859	4.0	0.0027242654212881884	NZ_SDIK01000044.1	CFB group bacteria	Prevotella brunnea strain A2672 A2672_contig_47__1..35973__consensus, whole genome shotgun sequence	True	False
SPA0134_000000001836	15343	0.9269693121864798	17	14	6	8	9	True	102537	fragment	False	SPA0134_000000001836	0.9998834128365415		0	0	False	False	0.9997392892837524	0			MPF_T		non-mobilizable	no_good_hit	9454.0	75.376	61.0	0.302395402892562	CP021580.1	other sequences	Unidentified plasmid plasmid GF1-2_000418F, complete sequence	True	True
CHI0152_000000000312	14210	0.9269693121864798	17	14	6	8	9	True	102537	fragment	False	SPA0134_000000001836	0.9508868146409845		0	0	False	False	1.0	0			MPF_T		non-mobilizable	no_good_hit	9257.0	75.532	64.0	0.29593879132231404	CP021580.1	other sequences	Unidentified plasmid plasmid GF1-2_000418F, complete sequence	True	True
ENG0160_000000003043	7153	0.9269677018845268	9	7	5	6	4	False	56493	maximal	True	ENG0160_000000003043	1.0		2	1	False	False	1.0	0					non-mobilizable	no_good_hit	125.0	79.2	2.0	0.0003284376696817598	NZ_FQZD01000004.1	firmicutes	Propionispora hippei DSM 15287, whole genome shotgun sequence	True	False
AST0019_000000003983	6136	0.9269660692590524	10	5	3	5	4	True	122898	maximal	True	AST0019_000000003983	1.0		2	1	False	False	1.0	0					non-mobilizable	no_good_hit	220.0	74.545	4.0	0.0021366479018898113	NZ_CBYM010000010.1	firmicutes	Clostridium saudiense strain JCC, whole genome shotgun sequence	True	True
SPA0109_000000001414	12911	0.926961989276624	17	6	6	5	2	True	4669	maximal	True	SPA0109_000000001414	1.0		1	1	False	False	0.9999225735664368	0					non-mobilizable	no_good_hit	1078.0	82.65299999999999	8.0	0.023387868766861022	NZ_VZBY01000010.1	CFB group bacteria	Prevotella copri strain BVe41210 NODE_28_length_45964_cov_45.7631_ID_55, whole genome shotgun sequence	True	True
MAD0030_000000000133	26472	0.92695928103273	30	16	12	15	9	True	52096	fragment	False	MAD0030_000000000133	1.0		0	0	False	False	1.0	0					non-mobilizable	no_good_hit	30.0	100.0	0.0	1.5107465916905708e-06	CP025657.1	eudicots	Ipomoea trifida cultivar NCNSP0306 chromosome 14	True	True
SPA0143_000000003720	4644	0.9269520122221442	7	6	5	4	5	False	3413	maximal	True	SPA0143_000000003720	1.0		1	1	False	False	0.9995693564414978	0					non-mobilizable	no_good_hit	2699.0	96.70200000000001	58.0	0.010434526256991908	NZ_QSOD01000003.1	firmicutes	Ruminococcus bromii strain TM10-21 TM10-21.Scaf3, whole genome shotgun sequence	True	False
ISR0092_000000000772	17955	0.9269506372593858	26	6	3	5	2	True	33604	maximal	True	ISR0092_000000000772	1.0		1	1	False	False	0.9992202520370483	0					non-mobilizable	no_good_hit	44.0	90.90899999999999	0.0	8.240711568195912e-06	NZ_CP023478.1	enterobacteria	Klebsiella quasipneumoniae strain KPC142 chromosome, complete genome	True	True
ISR0366_000000010615	1843	0.926947074508212	3	3	3	3	3	False	120077	fragment	False	ISR0155_000000005779	0.18645505682650756		0	0	False	False	0.990233302116394	0					non-mobilizable	other	1845.0	95.176	100.0	0.004505518159048216	NZ_CZAF01000006.1	CFB group bacteria	Bacteroides uniformis strain 2789STDY5834847, whole genome shotgun sequence	False	False
ISR0102_000000002979	6638	0.9269460187123184	5	5	4	4	4	False	98840	fragment	False	USA0042_01_000000003980	0.9936264458990676		0	0	False	False	1.0	0					non-mobilizable	no_good_hit	3214.0	74.611	48.0	0.001358721841967628	NZ_FNVV01000014.1	CFB group bacteria	Bacteroides ndongoniae strain Marseille-P3108T, whole genome shotgun sequence	True	False
ISR0077_000000011397	2793	0.9269454551120496	4	3	3	3	3	False	34549	maximal	True	ISR0077_000000011397	1.0		4	2	False	False	0.9874686598777771	0					non-mobilizable	no_good_hit								True	False
CHI0168_000000004565	3995	0.926942416515742	4	4	4	4	4	False	130049	fragment	False	ENG0005_000000004373	0.3641288870178258		0	0	False	False	1.0	0					non-mobilizable	chromosome	3995.0	98.49799999999999	100.0	0.0014040785677057696	LR699017.1	firmicutes	Faecalibacterium prausnitzii isolate MGYG-HGUT-02545 genome assembly, chromosome: 1	False	False
MON0001_000000009650	3479	0.9269367126627288	3	3	3	3	3	False	131408	fragment	False	SPA0109_000000006156	0.5265287313521838		0	0	False	False	0.9913768172264099	0					non-mobilizable	no_good_hit	217.0	75.115	6.0	0.0016691599086686088	NZ_LT707055.1	firmicutes	Intestinibacillus massiliensis strain Marseille-P3216T, whole genome shotgun sequence	True	False
MON0027_000000004672	7093	0.9269338627965016	9	8	4	6	7	True	130174	maximal	True	MON0027_000000004672	1.0	PS1081|PS1086|PS832|PS833|PS835|PS836|PS837|PS838|PS839|PS840|PS974|PS975	34	7	False	True	1.0	0	rep_cluster_475				non-mobilizable	no_good_hit	2636.0	99.962	81.0	0.4566574202496533	NZ_FNWC01000003.1	firmicutes	Coprococcus phoceensis strain Marseille-P3062T, whole genome shotgun sequence	True	True
ENG0210_000000009893	2427	0.9269263463800226	4	4	3	3	3	False	53729	maximal	True	ENG0210_000000009893	1.0		0	0	False	False	1.0	0					non-mobilizable	no_good_hit	661.0	94.402	27.0	0.00019876752090522342	AP018532.1	firmicutes	Oscillibacter sp. PEA192 DNA, complete genome	True	False
ISR0063_000000004773	4223	0.9269253594116004	5	4	4	4	4	False	119292	fragment	False	SPA0086_000000003258	0.9878271602163037		0	0	False	False	1.0	0					non-mobilizable	no_good_hit	1036.0	87.259	24.0	0.0012155753527402172	NZ_CABJDZ010000001.1	firmicutes	Blautia obeum isolate MGYG-HGUT-00212, whole genome shotgun sequence	True	False
CHI0009_000000001303	6604	0.9269249698964248	9	5	3	3	4	True	111083	maximal	True	CHI0009_000000001303	0.9657677493424769		1	1	True	True	0.9996971487998962	115		MOBB			mobilizable	plasmid	3198.0	98.999	98.0	0.4929034248688676	HG796267.1	bacteria	Uncultured bacterium plasmid pRGI00156	False	True
AUS0018_000000003259	7866	0.926923382048378	9	3	2	2	3	False	100074	maximal	True	AUS0018_000000003259	1.0		7	4	False	False	0.9992372393608093	0					non-mobilizable	no_good_hit	81.0	91.35799999999999	2.0	2.6927531617129544e-05	NZ_CP030777.1	firmicutes	Faecalibacterium prausnitzii strain APC918/95b chromosome, complete genome	True	False
ENG0100_000000012640	2383	0.9269191748203373	3	3	2	3	0	True	60579	fragment	False	ENG0100_000000012640	1.0		0	0	False	False	0.966009259223938	0					non-mobilizable	no_good_hit	33.0	96.97	1.0	1.6644136400778322e-05	CP018093.1	g-proteobacteria	Francisella hispaniensis FSC454, complete genome	True	True
ENG0170_000000006451	1930	0.9269160532992112	4	3	3	2	1	True	129442	fragment	False	ENG0118_000000006363	0.48889172625127675		0	0	False	False	1.0	0					non-mobilizable	other	1930.0	97.876	100.0	0.0006176739277241453	FP929039.1	firmicutes	Coprococcus sp. ART55/1 draft genome	False	True
AUS0018_000000017824	1586	0.9269144112619538	3	2	1	2	1	False	99915	maximal	True	AUS0018_000000017824	1.0		1	1	False	False	1.0	0					non-mobilizable	no_good_hit								True	False
MON0072_000000003156	5938	0.9269107903140352	8	3	1	3	3	True	109107	fragment	False	MON0072_000000003156	1.0		0	0	False	False	0.9998316168785095	0					non-mobilizable	no_good_hit	4247.0	92.01799999999999	77.0	0.0008182518756202948	CP013020.1	CFB group bacteria	Bacteroides vulgatus strain mpk genome	True	True
ISR0191_000000001129	7442	0.9269081884155052	8	2	1	2	1	False	100619	fragment	False	ISR0191_000000001129	0.9831468943185164		0	0	False	False	1.0	0					non-mobilizable	no_good_hit	137.0	97.08	3.0	0.11554800339847068	KU543853.1	bacteria	Uncultured bacterium clone PI_060401_Contig_14 genomic sequence	True	False
FIJ0021_000000009176	5404	0.9269081884155052	4	2	1	2	1	False	67363	fragment	False	FIJ0021_000000009176	1.0		0	0	False	False	0.998889684677124	0					non-mobilizable	no_good_hit	36.0	94.444	1.0	7.214605659961207e-05	NZ_HG003685.1	firmicutes	Anaerococcus provencensis strain 9402080, whole genome shotgun sequence	True	False
AUS0016_000000004904	5007	0.9269081884155052	6	2	1	2	1	False	100607	fragment	False	AUS0016_000000004904	0.9806458082631369		0	0	False	False	1.0	0					non-mobilizable	no_good_hit	98.0	96.939	2.0	0.08241291418861513	KU543853.1	bacteria	Uncultured bacterium clone PI_060401_Contig_14 genomic sequence	True	False
AST0055_000000023882	1519	0.9269047193957766	2	1	1	1	1	False	113519	fragment	False	AST0055_000000023882	1.0		0	0	False	False	1.0	0					non-mobilizable	no_good_hit	885.0	72.09	57.0	0.0002423766796689907	CP060633.1	firmicutes	Lachnospiraceae bacterium sunii NSJ-8 chromosome, complete genome	True	False
ISR0053_000000012277	1437	0.9269029638976021	2	2	2	2	1	False	91482	fragment	False	CAN0021_000000028388	0.9531792369234798		0	0	False	False	0.9874739050865173	0					non-mobilizable	other	1437.0	100.0	100.0	0.00043497396668693114	NZ_AP019735.1	CFB group bacteria	Alistipes communis strain 5CBH24	False	False
MON0033_000000050822	1159	0.9269029638976021	2	2	2	2	1	False	58756	fragment	False	MON0033_000000050822	0.9233983789374103		0	0	False	False	0.985332190990448	0					non-mobilizable	other	1159.0	100.0	100.0	0.00035076591464029683	NZ_AP019735.1	CFB group bacteria	Alistipes communis strain 5CBH24	False	False
ENG0210_000000008622	2720	0.9268999543066592	4	3	3	3	2	False	53741	maximal	True	ENG0210_000000008622	1.0		4	3	True	True	1.0	5					non-mobilizable	no_good_hit	458.0	76.20100000000001	17.0	0.01078743525162762	NZ_ADGQ01000054.1	firmicutes	Peptostreptococcus stomatis DSM 17678 contig00024, whole genome shotgun sequence	True	True
MAD0012_000000002597	9228	0.9268931339619038	8	7	5	7	5	False	127579	maximal	True	MAD0012_000000002597	1.0		1	1	False	False	1.0	0					non-mobilizable	no_good_hit	4552.0	94.881	60.0	0.001949298514099397	CP024960.1	actinobacteria	Collinsella aerofaciens strain C11 chromosome, complete genome	True	False
ISR0045_000000008810	2847	0.9268811501079188	5	3	2	3	2	False	125851	fragment	False	ISR0045_000000008810	1.0		0	0	False	False	1.0	0					non-mobilizable	no_good_hit	1646.0	94.59299999999999	58.0	0.0005358862786041125	NZ_CP022413.2	firmicutes	Blautia hansenii DSM 20583 chromosome, complete genome	True	False
ENG0005_000000003277	7207	0.9268802431407546	10	9	3	6	8	True	114150	maximal	True	ENG0005_000000003277	1.0		3	3	False	False	0.9998612403869629	0					non-mobilizable	plasmid	7207.0	99.986	100.0	0.0485438855318203	CP054369.1	enterobacteria	Escherichia coli strain SCU-115 plasmid pSCU-115-1, complete sequence	False	True
DEN0069_000000001788	15260	0.9268787221701152	19	6	2	4	4	False	110887	fragment	False	DEN0069_000000001788	1.0		0	0	False	False	0.9996723532676697	0					non-mobilizable	no_good_hit	4444.0	95.522	50.0	0.0674837297001399	NZ_AGDG01000034.1	CFB group bacteria	Bacteroides faecis MAJ27 contig034, whole genome shotgun sequence	True	False
MAD0051_000000004120	5983	0.9268787169727712	7	5	1	4	5	False	18648	maximal	True	MAD0051_000000004120	1.0		5	1	True	True	1.0	17	rep_cluster_2358,rep_cluster_2373				non-mobilizable	no_good_hit	4150.0	98.602	72.0	0.8080374561061257	CP052708.1	enterobacteria	Klebsiella pneumoniae strain B16KP0078 plasmid pB16KP0078-2, complete sequence	True	True
SPA0016_000000007221	4457	0.9268735672243562	5	4	3	4	3	False	77078	fragment	False	SPA0016_000000007221	0.98380871025561		0	0	False	False	1.0	0					non-mobilizable	no_good_hit	746.0	92.359	18.0	0.00031612128605678106	NZ_FNVV01000014.1	CFB group bacteria	Bacteroides ndongoniae strain Marseille-P3108T, whole genome shotgun sequence	True	False
ENG0164_000000016054	1289	0.926863983376053	2	1	1	1	1	False	56255	fragment	False	ENG0164_000000016054	1.0		0	0	False	False	0.9736229777336121	0					non-mobilizable	no_good_hit								True	False
ENG0072_000000005350	2065	0.92684595236977	2	2	2	2	2	False	73059	fragment	False	ENG0072_000000005350	1.0		0	0	False	False	1.0	0					non-mobilizable	other	1109.0	98.91799999999999	99.0	0.0005838730774910863	NZ_GG698602.1	firmicutes	Dialister invisus DSM 15470 Scfld0, whole genome shotgun sequence	False	False
MAD0059_000000016908	1127	0.9268362169724328	2	1	1	1	1	False	68293	fragment	False	MON0084_000000028775	0.4004475706073804		0	0	False	False	0.9636202454566956	0					non-mobilizable	no_good_hit	209.0	76.077	18.0	0.014656225303541921	NZ_CYXX01000051.1	firmicutes	Roseburia inulinivorans strain 2789STDY5608887, whole genome shotgun sequence	True	False
ENG0068_000000014240	1761	0.9268351034615376	3	3	3	2	1	False	106080	fragment	False	ENG0068_000000014240	1.0		0	0	False	False	1.0	0					non-mobilizable	other	1762.0	98.241	100.0	0.0006135926984907919	AP024085.1	firmicutes	Faecalibacillus intestinalis 14EGH31 DNA, complete genome	False	False
ISR0072_000000007002	3808	0.9268254808930156	7	5	1	2	5	True	117324	fragment	False	AST0099_000000005118	0.9418658583429452		0	0	False	False	0.9994747638702393	0					non-mobilizable	chromosome	3779.0	93.43700000000001	100.0	0.0015634329072857223	CP047129.1	high GC Gram+	Bifidobacterium adolescentis strain ZJ2 chromosome, complete genome	False	True
CHI0106_000000001700	9296	0.9268180525200276	17	9	3	7	7	False	83172	maximal	True	CHI0106_000000001700	1.0		1	1	False	False	0.9998924136161804	0					non-mobilizable	no_good_hit	5612.0	96.632	60.0	0.9609388384444064	NZ_QRUU01000102.1	CFB group bacteria	Phocaeicola coprocola strain AF24-2 AF24-2.Scaf102, whole genome shotgun sequence	True	False
ISR0206_000000008749	2959	0.9268163414667848	4	2	2	2	2	True	31687	maximal	False	ISR0131_000000009531	0.9572131147540983		0	0	False	False	1.0	0					non-mobilizable	no_good_hit								True	True
ISR0850_000000001216	10665	0.9268109185205692	9	6	4	6	2	True	92841	fragment	False	ISR0850_000000001216	1.0		0	0	False	False	1.0	0					non-mobilizable	no_good_hit								True	True
USA0034_01_000000005633	9943	0.9268109185205692	10	6	4	6	2	True	92840	fragment	False	USA0121_01_000000004150	0.6401606576884423		0	0	False	False	0.9987931251525879	0					non-mobilizable	no_good_hit	39.0	100.0	0.0	0.00023292020644085666	NZ_SPFU01000014.1	CFB group bacteria	Bacteroides ovatus strain BSD2780061688st1_C6 NODE_14_length_163146_cov_23.3993, whole genome shotgun sequence	True	True
FIJ0119_000000004352	3871	0.9267995117368808	5	4	2	4	2	True	41577	maximal	True	FIJ0119_000000004352	1.0		1	1	True	True	1.0	45					non-mobilizable	no_good_hit	41.0	92.68299999999999	1.0	0.00012273220776359888	NZ_RQFU01000010.1	bacteria	Leptospira yanagawae strain 201800272 contig_0004, whole genome shotgun sequence	True	True
MAD0039_000000005587	2490	0.9267967001274704	2	2	0	2	0	True	18487	maximal	True	MAD0039_000000005587	1.0		3	2	False	False	0.9995983839035034	0					non-mobilizable	no_good_hit	45.0	91.111	3.0	2.3562979560186277e-05	CP017245.1	bacteria	Candidatus Melainabacteria bacterium MEL.A1 chromosome, complete genome	True	True
FIJ0045_000000007559	2989	0.9267921769227612	4	3	2	3	1	False	47059	maximal	True	FIJ0045_000000007559	1.0		1	1	False	False	0.9996654391288757	0					non-mobilizable	no_good_hit	1110.0	84.414	43.0	0.00021934630410459007	CP043529.1	CFB group bacteria	Phocaeicola vulgatus strain VIC01 chromosome, complete genome	True	False
DEN0045_000000002070	12407	0.926791564385397	15	9	9	9	6	True	72984	fragment	False	DEN0045_000000002070	1.0		0	0	False	False	1.0	0					non-mobilizable	no_good_hit	1946.0	75.334	16.0	0.005244326146361152	NZ_GL882689.1	CFB group bacteria	Bacteroides fluxus YIT 12057 Scfld297, whole genome shotgun sequence	True	True
MAD0037_000000000558	17653	0.9267898685998106	15	13	4	8	12	True	18691	maximal	True	MAD0037_000000000558	1.0		1	1	False	False	0.9998300671577454	0			MPF_F		non-mobilizable	plasmid	17530.0	99.589	100.0	0.07103749842962916	CP018720.1	enterobacteria	Klebsiella pneumoniae strain KP_Goe_828304 plasmid pKp_Goe_304-1, complete sequence	False	True
SPA0034_000000000147	61839	0.9267798686611282	76	33	22	33	13	True	114634	fragment	False	SPA0034_000000000147	1.0		0	0	False	True	1.0	0					non-mobilizable	plasmid	38779.0	96.67299999999999	98.0	0.5357048967110816	CP021583.1	other sequences	Unidentified plasmid plasmid GF1-2_000127F, complete sequence	False	True
ISR0006_000000007273	2688	0.9267762591679296	4	4	2	3	4	False	126993	fragment	False	ISR0320_000000008290	0.9426348771213166		0	0	False	False	1.0	0					non-mobilizable	chromosome	1807.0	95.075	99.0	0.0007974023932668507	CP040348.1	actinobacteria	Collinsella aerofaciens strain P10wA7 chromosome, complete genome	False	False
CHI0153_000000004132	3975	0.9267719078534148	6	5	3	2	4	False	114705	maximal	True	CHI0153_000000004132	1.0	PS386|PS459	73	11	False	True	1.0	0	rep_cluster_870				non-mobilizable	no_good_hit	3302.0	99.87899999999999	83.0	0.5900965319985699	CP021595.1	other sequences	Unidentified plasmid plasmid FAKO05_2273, complete sequence	True	True
FIJ0085_000000002215	11276	0.9267690819322606	7	5	4	5	4	True	105961	fragment	False	FIJ0151_000000001050	0.927667889351722		0	0	False	False	1.0	0					non-mobilizable	no_good_hit	276.0	78.26100000000001	2.0	7.514727622895497e-05	CP002006.1	CFB group bacteria	Prevotella ruminicola 23, complete genome	True	True
DEN0079_000000020305	2698	0.9267673812460788	5	2	1	2	1	False	69586	fragment	False	DEN0079_000000020305	1.0		0	0	False	False	0.9951816201210022	0					non-mobilizable	no_good_hit	223.0	80.717	8.0	4.943270304369397e-05	NC_016048.1	firmicutes	Oscillibacter valericigenes Sjm18-20, complete genome	True	False
USA0024_01_000000002779	8422	0.9267563640041958	10	8	5	7	4	False	58454	maximal	True	USA0024_01_000000002779	1.0		7	4	False	False	0.9964379072189331	0					non-mobilizable	no_good_hit	29.0	100.0	0.0	4.086273790413704e-07	LR812107.1	birds	Erithacus rubecula genome assembly, chromosome: 5	True	False
FIJ0146_000000015717	1312	0.926755917267306	2	1	1	1	1	False	39967	fragment	False	FIJ0146_000000015717	1.0		0	0	False	False	1.0	0					non-mobilizable	no_good_hit	54.0	88.889	4.0	0.012304779933743492	NZ_JAAVJC010000353.1	high GC Gram+	Streptomyces bohaiensis strain 11A07 NODE_353_length_4226_cov_66.464555, whole genome shotgun sequence	True	False
FIJ0171_000000004166	5000	0.9267437889591872	6	2	1	1	1	False	48873	maximal	True	FIJ0171_000000004166	1.0		0	0	True	True	0.9994000196456909	10					non-mobilizable	no_good_hit	1708.0	80.972	34.0	0.14947425670775924	HG796251.1	bacteria	Uncultured bacterium extrachromosomal DNA RGI00018	True	True
ISR0370_000000018391	1465	0.9267408437741982	3	2	2	1	1	False	84410	fragment	False	ISR0370_000000018391	1.0		0	0	False	False	0.9993174076080322	0					non-mobilizable	other	1205.0	94.191	100.0	0.0005153033971901187	NZ_FNVV01000014.1	CFB group bacteria	Bacteroides ndongoniae strain Marseille-P3108T, whole genome shotgun sequence	False	False
SPA0062_000000023466	1349	0.9267408437741982	3	2	2	1	1	False	84409	fragment	False	ISR0192_000000013999	0.61996489227104		0	0	False	False	1.0	0					non-mobilizable	other	1209.0	94.21	100.0	0.0005170167916944915	NZ_FNVV01000014.1	CFB group bacteria	Bacteroides ndongoniae strain Marseille-P3108T, whole genome shotgun sequence	False	False
SPA0051_000000019541	1230	0.9267408437741982	2	2	2	1	1	False	84409	fragment	False	ISR0192_000000013999	0.41052830092613474		0	0	False	False	1.0	0					non-mobilizable	other	1220.0	99.016	100.0	0.0005221569752076098	NZ_FNVV01000014.1	CFB group bacteria	Bacteroides ndongoniae strain Marseille-P3108T, whole genome shotgun sequence	False	False
ISR0192_000000013999	1230	0.9267408437741982	2	2	2	1	1	False	84409	fragment	False	ISR0192_000000013999	0.6621367351201306		0	0	False	False	0.9991869926452637	0					non-mobilizable	other	1221.0	94.26700000000001	100.0	0.0005221569752076098	NZ_FNVV01000014.1	CFB group bacteria	Bacteroides ndongoniae strain Marseille-P3108T, whole genome shotgun sequence	False	False
ISR0182_000000033058	1218	0.9267408437741982	3	2	2	1	1	False	84409	fragment	False	ISR0192_000000013999	0.3632454596766696		0	0	False	False	0.9991790056228638	0					non-mobilizable	other	1208.0	99.007	100.0	0.0005170167916944915	NZ_FNVV01000014.1	CFB group bacteria	Bacteroides ndongoniae strain Marseille-P3108T, whole genome shotgun sequence	False	False
ISR0060_000000022557	1210	0.9267408437741982	3	2	2	1	1	False	84409	fragment	False	ISR0192_000000013999	0.36187331502460857		0	0	False	False	1.0	0					non-mobilizable	other	1210.0	99.256	100.0	0.0005178734889466779	NZ_FNVV01000014.1	CFB group bacteria	Bacteroides ndongoniae strain Marseille-P3108T, whole genome shotgun sequence	False	False
ISR0009_000000028225	1210	0.9267408437741982	3	2	2	1	1	False	84409	fragment	False	ISR0192_000000013999	0.5669029077864076		0	0	False	False	1.0	0					non-mobilizable	other	1201.0	94.17200000000001	100.0	0.0005135900026857459	NZ_FNVV01000014.1	CFB group bacteria	Bacteroides ndongoniae strain Marseille-P3108T, whole genome shotgun sequence	False	False
SPA0156_000000017839	1204	0.9267408437741982	3	2	2	1	1	False	84409	fragment	False	ISR0192_000000013999	0.5649778010675247		0	0	False	False	1.0	0					non-mobilizable	other	1205.0	94.44	100.0	0.0005153033971901187	NZ_FNVV01000014.1	CFB group bacteria	Bacteroides ndongoniae strain Marseille-P3108T, whole genome shotgun sequence	False	False
SPA0045_000000020443	1200	0.9267408437741982	3	2	2	1	1	False	84409	fragment	False	ISR0192_000000013999	0.3616974348627424		0	0	False	False	1.0	0					non-mobilizable	other	1200.0	99.0	100.0	0.0005135900026857459	NZ_FNVV01000014.1	CFB group bacteria	Bacteroides ndongoniae strain Marseille-P3108T, whole genome shotgun sequence	False	False
ISR0271_000000016574	1195	0.9267408437741982	3	2	2	1	1	False	84409	fragment	False	ISR0192_000000013999	0.5631573188088062		0	0	False	False	1.0	0					non-mobilizable	other	1197.0	94.319	100.0	0.0005118766081813731	NZ_FNVV01000014.1	CFB group bacteria	Bacteroides ndongoniae strain Marseille-P3108T, whole genome shotgun sequence	False	False
ISR0208_000000023352	1195	0.9267408437741982	3	2	2	1	1	False	84409	fragment	False	ISR0192_000000013999	0.5627585038558314		0	0	False	False	1.0	0					non-mobilizable	other	1196.0	94.398	100.0	0.0005114482595552799	NZ_FNVV01000014.1	CFB group bacteria	Bacteroides ndongoniae strain Marseille-P3108T, whole genome shotgun sequence	False	False
SPA0001_000000027945	1194	0.9267408437741982	3	2	2	1	1	False	84409	fragment	False	ISR0192_000000013999	0.5625404165209635		0	0	False	False	1.0	0					non-mobilizable	other	1195.0	94.39299999999999	100.0	0.0005110199109291867	NZ_FNVV01000014.1	CFB group bacteria	Bacteroides ndongoniae strain Marseille-P3108T, whole genome shotgun sequence	False	False
SPA0049_000000014159	1192	0.9267408437741982	3	2	2	1	1	False	84409	fragment	False	ISR0192_000000013999	0.5626678956381816		0	0	False	False	1.0	0					non-mobilizable	other	1183.0	94.083	100.0	0.0005058797274160683	NZ_FNVV01000014.1	CFB group bacteria	Bacteroides ndongoniae strain Marseille-P3108T, whole genome shotgun sequence	False	False
SPA0013_000000024096	1176	0.9267408437741982	3	2	2	1	1	False	81701	fragment	False	SPA0013_000000024096	0.9450043699980046		0	0	False	False	1.0	0					non-mobilizable	other	937.0	91.889	90.0	0.0003992209195188617	NZ_FNVV01000014.1	CFB group bacteria	Bacteroides ndongoniae strain Marseille-P3108T, whole genome shotgun sequence	False	False
DEN0026_000000023974	1171	0.9267408437741982	2	2	2	1	1	False	81701	fragment	False	SPA0013_000000024096	0.6340702947845805		0	0	False	False	1.0	0					non-mobilizable	other	1188.0	85.943	100.0	0.0005033096356595091	NZ_FNVV01000014.1	CFB group bacteria	Bacteroides ndongoniae strain Marseille-P3108T, whole genome shotgun sequence	False	False
SPA0015_000000021850	1165	0.9267408437741982	3	2	2	1	1	False	84409	fragment	False	ISR0192_000000013999	0.35517956549193136		0	0	False	False	0.9982832670211792	0					non-mobilizable	other	1165.0	99.227	100.0	0.000498597800772484	NZ_FNVV01000014.1	CFB group bacteria	Bacteroides ndongoniae strain Marseille-P3108T, whole genome shotgun sequence	False	False
DEN0079_000000054849	1153	0.9267408437741982	2	2	2	1	1	False	84409	fragment	False	ISR0192_000000013999	0.1491375081831162		0	0	False	False	0.9947961568832397	0					non-mobilizable	other	1077.0	99.536	93.0	0.00046090312167628236	NZ_FNVV01000014.1	CFB group bacteria	Bacteroides ndongoniae strain Marseille-P3108T, whole genome shotgun sequence	False	False
ISR0779_000000030697	1151	0.9267408437741982	2	2	2	1	1	False	84409	fragment	False	ISR0192_000000013999	0.5515129569349783		0	0	False	False	1.0	0					non-mobilizable	other	1152.0	94.184	100.0	0.0004926009200071791	NZ_FNVV01000014.1	CFB group bacteria	Bacteroides ndongoniae strain Marseille-P3108T, whole genome shotgun sequence	False	False
ISR0374_000000014446	1140	0.9267408437741982	2	2	2	1	1	False	84409	fragment	False	ISR0192_000000013999	0.20016049904227048		0	0	False	False	1.0	0					non-mobilizable	other	1057.0	93.56700000000001	94.0	0.0004519078005283252	NZ_FNVV01000014.1	CFB group bacteria	Bacteroides ndongoniae strain Marseille-P3108T, whole genome shotgun sequence	False	False
ISR0150_000000022142	1120	0.9267408437741982	2	2	2	1	1	False	84409	fragment	False	ISR0192_000000013999	0.10410895660203139		0	0	False	False	0.9928571581840515	0					non-mobilizable	other	1037.0	93.539	93.0	0.0004433408280064612	NZ_FNVV01000014.1	CFB group bacteria	Bacteroides ndongoniae strain Marseille-P3108T, whole genome shotgun sequence	False	False
DEN0034_000000007981	1115	0.9267408437741982	2	2	2	1	1	False	84409	fragment	False	ISR0192_000000013999	0.10087338241346198		0	0	False	False	1.0	0					non-mobilizable	other	1058.0	94.045	95.0	0.0004523361491544184	NZ_FNVV01000014.1	CFB group bacteria	Bacteroides ndongoniae strain Marseille-P3108T, whole genome shotgun sequence	False	False
SPA0023_000000007080	3488	0.92674001995809	5	3	2	3	3	False	85026	fragment	False	SPA0023_000000007080	0.9519348894348895		0	0	False	False	0.9994266033172607	0					non-mobilizable	no_good_hit	1424.0	72.051	40.0	0.07341997694162038	NZ_SRYX01000079.1	CFB group bacteria	Bacteroides caecimuri strain NM63_1-25 NODE_79_length_19082_cov_295.336, whole genome shotgun sequence	True	False
MON0050_000000007245	3968	0.9267391151297688	6	5	5	5	5	False	103964	fragment	False	FIJ0135_000000005837	0.2773511643394029		0	0	False	False	0.9994959831237793	0					non-mobilizable	chromosome	3905.0	96.44	100.0	0.0013821687832417258	CP060490.1	firmicutes	Oscillibacter sp. NSJ-62 chromosome	False	False
CHI0134_000000001448	8035	0.9267320109154812	11	7	5	5	4	True	126522	backbone	False	ISR0029_000000004601	0.03052195522448513	PS624|PS966	0	0	False	True	0.999875545501709	0					non-mobilizable	no_good_hit	1309.0	96.944	75.0	0.16290945323203387	LN852809.1		Uncultured prokaryote from Rat gut metagenome metamobilome, plasmid pRGRH0119	True	True
SPA0036_000000014893	1683	0.9267297624687756	2	2	2	2	2	False	118750	fragment	False	ENG0113_000000014269	0.8661223231882824		0	0	False	False	1.0	0					non-mobilizable	other	1683.0	98.99	100.0	0.007633379926298401	NZ_CYZN01000003.1	firmicutes	Blautia wexlerae strain 2789STDY5834863, whole genome shotgun sequence	False	False
ISR0382_000000012074	1229	0.9267203330025758	3	3	1	2	2	False	131124	fragment	False	SPA0057_000000022996	0.7197749732889159		0	0	False	False	1.0	0					non-mobilizable	other	1150.0	100.0	100.0	0.007128941392532295	NZ_FQVI01000008.1	firmicutes	Lactonifactor longoviformis DSM 17459, whole genome shotgun sequence	False	False
ISR0339_000000012766	1224	0.9267203330025758	3	3	1	2	2	False	131124	fragment	False	SPA0057_000000022996	0.7193954223433889		0	0	False	False	0.9950980544090271	0					non-mobilizable	other	1145.0	100.0	100.0	0.0070979190191966446	NZ_FQVI01000008.1	firmicutes	Lactonifactor longoviformis DSM 17459, whole genome shotgun sequence	False	False
ISR0288_000000016191	1852	0.9267148880187284	2	2	2	2	2	False	123997	fragment	False	ISR0104_000000012139	0.8855669097357018		0	0	False	False	1.0	0					non-mobilizable	other	1852.0	94.816	100.0	0.0005137433282792098	FP929062.1	firmicutes	Clostridiales sp. SS3/4 draft genome	False	False
ISR0774_000000013786	1797	0.9267148880187284	2	2	2	2	2	False	123997	fragment	False	ISR0104_000000012139	0.449075137370653		0	0	False	False	0.994991660118103	0					non-mobilizable	other	1739.0	95.975	97.0	0.00048264102948609007	FP929062.1	firmicutes	Clostridiales sp. SS3/4 draft genome	False	False
CHI0109_000000008829	2102	0.9267048709098046	3	2	2	2	2	False	82783	fragment	False	CHI0109_000000008829	1.0		0	0	False	False	0.9766888618469238	0					non-mobilizable	no_good_hit	1016.0	82.77600000000001	48.0	0.49411764705882355	NZ_CABMGA010000057.1	firmicutes	Ruminococcus callidus isolate MGYG-HGUT-02295, whole genome shotgun sequence	True	False
DEN0047_000000000179	8672	0.9267020513573097	11	8	4	4	8	True	90660	maximal	True	DEN0047_000000000179	1.0	PS456|PS481	4	3	False	True	1.0	0		MOBB			mobilizable	no_good_hit	3871.0	96.719	58.0	0.3503040203285235	KJ830768.1	CFB group bacteria	Bacteroides fragilis strain 69566 plasmid pBF69566b, complete sequence	True	True
CHI0108_000000001750	4207	0.9267004586655262	7	7	3	6	7	False	97997	fragment	False	MAD0096_000000003812	0.9779756326148079		0	0	False	False	1.0	0					non-mobilizable	plasmid	4207.0	99.525	100.0	0.04445477894158308	AP023236.1	enterobacteria	Escherichia coli YJ6 plasmid pYJ6-NDM5 DNA, complete genome	False	True
ISR0212_000000032474	1123	0.9266927176788652	2	2	2	2	1	False	101087	fragment	False	TAN0024_000000004209	0.00706070607060706		0	0	False	False	0.9982190728187561	0					non-mobilizable	chromosome	1138.0	79.789	100.0	0.0002990346861562946	CP042464.1	CFB group bacteria	Prevotella copri strain YF2 chromosome	False	False
ISR0811_000000006199	2363	0.926689991783994	6	2	2	2	2	False	21686	maximal	True	ISR0811_000000006199	1.0		0	0	False	False	1.0	0					non-mobilizable	no_good_hit	422.0	99.76299999999999	18.0	0.0060790712449822395	NZ_CYZK01000016.1	firmicutes	Coprococcus comes strain 2789STDY5834866, whole genome shotgun sequence	True	False
FIJ0141_000000020935	1427	0.9266855534994678	2	1	1	1	1	False	40253	maximal	True	FIJ0141_000000020935	1.0		1	1	False	False	0.9649614691734314	0					non-mobilizable	no_good_hit	29.0	100.0	2.0	3.584299131268299e-06	CP007153.1	high GC Gram+	Streptomyces sp. AgN23 genome	True	False
ENG0154_000000017056	1892	0.9266815942442276	2	2	2	2	1	False	90602	maximal	True	ENG0154_000000017056	1.0		1	1	False	False	0.9989429116249084	0					non-mobilizable	no_good_hit	1407.0	97.868	74.0	0.009931315474885231	NZ_SPGG01000011.1	CFB group bacteria	Parabacteroides merdae strain 1001175st1_A1 NODE_11_length_141371_cov_33.8934, whole genome shotgun sequence	True	False
SPA0056_000000022225	1609	0.9266815942442276	2	2	2	2	1	False	90597	fragment	False	SPA0056_000000022225	1.0		0	0	False	False	0.9937849640846252	0					non-mobilizable	no_good_hit	1383.0	98.04799999999999	86.0	0.00976862298491204	NZ_SPGG01000011.1	CFB group bacteria	Parabacteroides merdae strain 1001175st1_A1 NODE_11_length_141371_cov_33.8934, whole genome shotgun sequence	True	False
ENG0193_000000014415	1381	0.9266815942442276	2	2	2	2	1	False	54577	fragment	False	ENG0193_000000014415	1.0		0	0	False	False	1.0	0					non-mobilizable	no_good_hit	1152.0	99.913	83.0	0.00814169808518013	NZ_SPGG01000011.1	CFB group bacteria	Parabacteroides merdae strain 1001175st1_A1 NODE_11_length_141371_cov_33.8934, whole genome shotgun sequence	True	False
FIJ0144_000000006848	4610	0.9266758972622045	5	3	1	3	2	False	96656	fragment	False	MAD0111_000000003137	0.39049086506713626		0	0	False	False	1.0	0					non-mobilizable	no_good_hit								True	False
FIJ0063_000000000969	18166	0.9266749831407644	17	5	2	5	0	True	105230	fragment	False	AST0148_000000001331	0.9566172578083643		0	0	False	False	0.9999449253082275	0					non-mobilizable	no_good_hit								True	True
ISR0340_000000017993	1171	0.9266711117634504	2	1	1	1	1	False	24366	fragment	False	ISR0340_000000017993	1.0		0	0	False	False	1.0	0					non-mobilizable	no_good_hit								True	False
FIJ0050_000000001780	12635	0.9266691543294052	10	9	9	8	3	True	72092	fragment	False	MON0048_000000001919	0.9962120185600702		0	0	False	False	0.9999208450317383	0					non-mobilizable	no_good_hit	3151.0	95.081	57.0	0.04981918538256566	NZ_CYYU01000011.1	firmicutes	Mitsuokella jalaludinii strain 2789STDY5608828, whole genome shotgun sequence	True	True
AST0085_000000004137	3291	0.9266660323353868	3	2	2	2	1	False	131610	fragment	False	AST0085_000000004137	1.0		0	0	False	False	1.0	0					non-mobilizable	no_good_hit								True	False
SPA0055_000000013307	2367	0.9266660323353868	2	2	2	2	1	False	6398	fragment	False	SPA0055_000000013307	1.0		0	0	False	False	1.0	0					non-mobilizable	no_good_hit								True	False
ISR0347_000000002822	5922	0.9266496352895256	8	4	1	2	3	False	121790	backbone	False	ISR0085_000000003385	0.9988609921291621	PS348|PS349|PS350|PS554|PS860	0	0	True	True	0.9991557002067566	17					non-mobilizable	no_good_hit	1757.0	88.162	41.0	0.19508397286175064	LN853905.1		Uncultured prokaryote from Rat gut metagenome metamobilome, plasmid pRGFK1342	True	True
CAN0012_000000006113	9073	0.9266407675165844	12	8	4	5	6	True	104922	backbone	False	CAN0013_000000002981	0.9984689633776789	PS621	0	0	True	True	1.0	134					non-mobilizable	no_good_hit	3650.0	96.575	71.0	0.2929407018959258	CP021593.1	other sequences	Unidentified plasmid plasmid FAKO27_001080F, complete sequence	True	True
MAD0062_000000003579	3685	0.9266403809676572	4	2	1	2	1	True	100146	fragment	False	ENG0125_000000004410	0.23176199780822448		0	0	False	False	1.0	0					non-mobilizable	plasmid	3688.0	98.427	100.0	0.031784989506183546	CP042465.1	CFB group bacteria	Prevotella copri strain YF2 plasmid unnamed1	False	True
ISR0082_000000000793	25131	0.9266402975436686	19	8	5	7	5	False	34206	maximal	True	ISR0082_000000000793	1.0		2	1	False	False	1.0	0					non-mobilizable	no_good_hit	249.0	74.297	1.0	6.70712937861718e-05	NZ_CP035807.1	spirochetes	Spirochaeta perfilievii strain P chromosome, complete genome	True	False
CHI0125_000000011971	1292	0.9266331423220526	2	2	2	2	2	False	81608	fragment	False	ISR0316_000000016473	0.9573991031390134		0	0	False	False	1.0	0					non-mobilizable	other	1282.0	100.0	99.0	0.020124422660005657	NZ_QRYH01000011.1	firmicutes	Holdemanella biformis strain AF15-5 AF15-5.Scaf11, whole genome shotgun sequence	False	False
USA0008_01_000000003405	2187	0.9266193428355591	2	2	1	2	2	False	98859	fragment	False	USA0008_01_000000003405	1.0		0	0	False	False	0.9766803979873657	0					non-mobilizable	other	1045.0	91.196	98.0	0.00017435989253942132	FP929033.1	CFB group bacteria	Bacteroides xylanisolvens XB1A draft genome	False	False
ISR0034_000000001139	15004	0.9266116404749148	19	10	8	9	6	True	112043	maximal	True	ISR0034_000000001139	1.0		4	3	False	False	0.9988669753074646	0					non-mobilizable	no_good_hit	106.0	80.189	1.0	0.0006028186159752786	NZ_PJAI02000009.1	g-proteobacteria	Colwellia echini strain A3 scaffold_9, whole genome shotgun sequence	True	True
ISR0330_000000018042	1717	0.9266086894185463	2	2	2	2	2	False	112338	fragment	False	ISR0805_000000006670	0.9191936122926249		0	0	False	False	1.0	0					non-mobilizable	other	1729.0	83.921	100.0	0.020405993005009924	NZ_LNAM01000219.1	firmicutes	Acetivibrio ethanolgignens strain ACET-33324 ACET-33324.Scaf9, whole genome shotgun sequence	False	False
ISR0780_000000001597	6813	0.9266048874554884	6	6	6	6	5	False	125464	fragment	False	MON0026_000000003703	0.9354169064741759		0	0	False	False	1.0	0					non-mobilizable	no_good_hit	2428.0	84.63799999999999	83.0	0.0007236944738412907	AP018532.1	firmicutes	Oscillibacter sp. PEA192 DNA, complete genome	True	False
USA0080_01_000000036908	1124	0.9265962679928968	2	2	2	2	2	False	29955	fragment	False	ISR0171_000000025816	0.9657650042265427		0	0	False	False	0.9946619272232056	0					non-mobilizable	other	1124.0	99.288	100.0	0.055140921143081605	NZ_PYLP01000027.1	firmicutes	Faecalibacillus faecis strain SNUG30370 scaffold_26, whole genome shotgun sequence	False	False
MAD0038_000000001885	5694	0.9265939001064041	4	3	3	3	2	False	18567	fragment	False	MAD0038_000000001885	1.0		0	0	False	False	0.997189998626709	0					non-mobilizable	no_good_hit	2699.0	95.22	73.0	0.0034489326588867542	NZ_CABKQR010000002.1	actinobacteria	Senegalimassilia anaerobia isolate MGYG-HGUT-01387, whole genome shotgun sequence	True	False
FIJ0107_000000006866	4024	0.9265861196822008	4	2	1	1	2	False	123124	maximal	True	FIJ0107_000000006866	1.0	PS879	3	1	True	True	1.0	16					non-mobilizable	no_good_hit	1571.0	87.07799999999999	38.0	0.39666076397672656	HG796328.1	bacteria	Uncultured bacterium extrachromosomal DNA RGI00475	True	True
FIJ0013_000000006954	3768	0.9265861196822008	4	2	1	1	2	False	123124	maximal	False	FIJ0107_000000006866	0.9836812458581843	PS879	0	0	False	True	1.0	0					non-mobilizable	no_good_hit	1571.0	87.07799999999999	41.0	0.39666076397672656	HG796328.1	bacteria	Uncultured bacterium extrachromosomal DNA RGI00475	True	True
FIJ0026_000000008143	3768	0.9265861196822008	4	2	1	1	2	False	123124	maximal	False	FIJ0107_000000006866	0.9836812458581843	PS879	0	0	False	True	0.9984076619148254	0					non-mobilizable	no_good_hit	1571.0	87.07799999999999	41.0	0.39666076397672656	HG796328.1	bacteria	Uncultured bacterium extrachromosomal DNA RGI00475	True	True
ENG0177_000000002262	9730	0.926584870078782	13	8	4	5	6	True	91640	maximal	True	ENG0177_000000002262	0.9996147071774548		2	2	False	False	1.0	0					non-mobilizable	no_good_hit	2228.0	84.605	40.0	0.17845905607099638	CP021593.1	other sequences	Unidentified plasmid plasmid FAKO27_001080F, complete sequence	True	True
FIJ0082_000000002538	9081	0.926584870078782	12	8	4	5	6	True	91640	maximal	False	ENG0177_000000002262	0.9664439876670092		0	0	False	False	0.9975773692131042	0					non-mobilizable	no_good_hit	2228.0	84.605	41.0	0.17845905607099638	CP021593.1	other sequences	Unidentified plasmid plasmid FAKO27_001080F, complete sequence	True	True
ENG0003_000000007308	3171	0.926581817099927	4	4	3	4	4	False	67896	fragment	False	ENG0178_000000005739	0.6356745346382652		0	0	False	False	0.9987385869026184	0					non-mobilizable	other	3171.0	99.874	100.0	0.0006001250986325477	CP011073.1	CFB group bacteria	Bacteroides fragilis strain BOB25, complete genome	False	False
SPA0113_000000005234	6416	0.9265737064838101	7	5	4	4	2	False	106659	fragment	False	SPA0095_000000003215	0.9776254331776405		0	0	False	False	1.0	0					non-mobilizable	no_good_hit	5049.0	99.32700000000001	79.0	0.0014068355260784691	NZ_CP034413.1	firmicutes	Dysosmobacter welbionis strain J115 chromosome, complete genome	True	False
SPA0001_000000006576	5051	0.9265713035469552	4	3	3	3	1	False	12867	maximal	True	SPA0001_000000006576	1.0		1	1	False	False	0.9986141324043274	0					non-mobilizable	no_good_hit	485.0	76.495	9.0	0.00016856580600129682	CP060490.1	firmicutes	Oscillibacter sp. NSJ-62 chromosome	True	False
CAN0009_000000020048	1418	0.9265625829742264	3	1	1	1	1	False	94730	maximal	True	CAN0009_000000020048	1.0		2	2	False	False	1.0	0					non-mobilizable	no_good_hit								True	False
SPA0124_000000003583	7703	0.9265559290598002	10	6	3	4	3	True	4075	maximal	True	SPA0124_000000003583	1.0		1	1	True	True	1.0	32					non-mobilizable	no_good_hit								True	True
DEN0053_000000008357	1471	0.9265486813825062	3	2	1	2	1	False	72119	fragment	False	DEN0053_000000008357	1.0		0	0	False	False	0.9972807765007019	0					non-mobilizable	other	1471.0	100.0	100.0	0.20479242128726666	NZ_QRUU01000096.1	CFB group bacteria	Phocaeicola coprocola strain AF24-2 AF24-2.Scaf96, whole genome shotgun sequence	False	False
DEN0021_000000002518	10730	0.9265427684030596	11	8	8	8	8	True	119347	maximal	True	DEN0021_000000002518	1.0		3	1	False	False	0.9997203946113586	0					non-mobilizable	other	7721.0	97.96700000000001	90.0	0.0022569152621588493	NZ_UYXY01000001.1	CFB group bacteria	Prevotella marseillensis strain Marseille-P8229, whole genome shotgun sequence	False	True
SPA0047_000000009043	4364	0.9265416354089676	8	7	3	4	6	True	92240	fragment	False	SPA0047_000000009043	0.9991898148148148		0	0	False	False	1.0	0	rep_cluster_1079				non-mobilizable	no_good_hit	2743.0	99.162	71.0	0.33549571603427175	AP022662.1	CFB group bacteria	Bacteroides thetaiotaomicron F9-2 plasmid p2-F9-2 DNA, nearly complete genome	True	True
ENG0129_000000007474	3558	0.926538511837994	4	3	3	3	3	False	107399	maximal	True	ENG0129_000000007474	1.0		5	3	False	False	0.9789207577705383	0					non-mobilizable	no_good_hit	1946.0	99.126	55.0	0.013377995432910557	NZ_QEKJ01000005.1	firmicutes	Agathobaculum butyriciproducens strain DSM 100391 Ga0215719_105, whole genome shotgun sequence	True	False
AST0031_000000005312	5426	0.9265364479344518	7	3	0	2	1	False	117593	maximal	True	AST0031_000000005312	0.9614897669158352	PS140	4	4	True	True	1.0	36					non-mobilizable	no_good_hit	2087.0	81.313	68.0	0.3147948993701029	LN853057.1		Uncultured prokaryote from Rat gut metagenome metamobilome, plasmid pRGRH0411	True	True
MON0019_000000013427	4559	0.9265361462583048	4	4	2	4	2	False	95816	fragment	False	MON0019_000000013427	1.0		0	0	False	False	1.0	0					non-mobilizable	no_good_hit	1331.0	72.878	39.0	0.0003927164352430475	AP018532.1	firmicutes	Oscillibacter sp. PEA192 DNA, complete genome	True	False
MAD0050_000000021360	1130	0.9265338300659426	3	2	2	1	1	False	95987	fragment	False	ISR0316_000000017359	0.8567408104304591		0	0	False	False	0.9548672437667847	0					non-mobilizable	no_good_hit	304.0	84.868	39.0	8.082739509844537e-05	CP042464.1	CFB group bacteria	Prevotella copri strain YF2 chromosome	True	False
FIJ0145_000000003227	3810	0.9265331793284228	6	6	6	5	5	False	90198	fragment	False	CHI0087_000000001942	0.7136983380682034		0	0	False	False	0.999737560749054	0					non-mobilizable	chromosome	3810.0	99.816	100.0	0.0007401636832441438	CP055256.1	enterobacteria	Escherichia coli strain AH25 chromosome, complete genome	False	False
ISR0134_000000005520	5910	0.9265275167926992	8	5	4	5	5	False	128475	fragment	False	ISR0134_000000005520	0.9969017678148351		0	0	False	False	1.0	0					non-mobilizable	no_good_hit	3055.0	90.311	56.0	0.0008669755693793786	NZ_LT907978.1	firmicutes	Anaerobutyricum hallii isolate EH1 chromosome I	True	False
SPA0110_000000001823	12563	0.9265268469228284	13	8	5	8	6	True	117410	fragment	False	SPA0110_000000001823	1.0		0	0	False	False	0.9998407959938049	0					non-mobilizable	plasmid	8727.0	99.725	98.0	0.37357650483774296	AP018531.1	firmicutes	Butyricicoccus sp. GAM44 plasmid pGAM44_1 DNA, complete genome	False	True
MON0033_000000028143	2237	0.92652593661319	2	2	2	2	1	True	12313	fragment	False	MON0033_000000028143	1.0		0	0	False	False	0.9986588954925537	0					non-mobilizable	no_good_hit	1186.0	97.133	54.0	0.0004933074620975433	NZ_UGTL01000001.1	CFB group bacteria	Prevotella disiens strain NCTC11157, whole genome shotgun sequence	True	True
MON0072_000000012857	1689	0.92652593661319	2	2	2	2	1	True	10398	fragment	False	MON0072_000000012857	1.0		0	0	False	False	0.9982237815856934	0					non-mobilizable	no_good_hit	780.0	95.641	47.0	0.00032429241601180276	NZ_UGTL01000001.1	CFB group bacteria	Prevotella disiens strain NCTC11157, whole genome shotgun sequence	True	True
ISR0395_000000007062	5421	0.9265253079224128	5	4	4	4	2	False	130746	fragment	False	ISR0130_000000004031	0.7677652008819609		0	0	False	False	1.0	0					non-mobilizable	no_good_hit	1320.0	83.712	54.0	0.0003748929791476447	NZ_LT907978.1	firmicutes	Anaerobutyricum hallii isolate EH1 chromosome I	True	False
ISR0293_000000006978	5221	0.9265253079224128	5	4	4	4	2	False	130746	fragment	False	ISR0130_000000004031	0.7497192267339872		0	0	False	False	0.9986592531204224	0					non-mobilizable	no_good_hit	1320.0	83.712	52.0	0.0003748929791476447	NZ_LT907978.1	firmicutes	Anaerobutyricum hallii isolate EH1 chromosome I	True	False
SPA0012_000000004756	5204	0.9265253079224128	5	4	4	4	2	False	130746	fragment	False	ISR0130_000000004031	0.7495031235393272		0	0	False	False	1.0	0					non-mobilizable	no_good_hit	1320.0	83.712	52.0	0.0003748929791476447	NZ_LT907978.1	firmicutes	Anaerobutyricum hallii isolate EH1 chromosome I	True	False
ENG0085_000000004051	5192	0.9265253079224128	5	4	4	4	2	False	130746	fragment	False	ISR0130_000000004031	0.7511693032786777		0	0	False	False	0.9992296099662781	0					non-mobilizable	no_good_hit	1320.0	83.788	70.0	0.0003748929791476447	NZ_LT907978.1	firmicutes	Anaerobutyricum hallii isolate EH1 chromosome I	True	False
SPA0026_000000010433	2856	0.9265208363008824	3	2	2	1	1	False	74939	maximal	True	SPA0026_000000010433	1.0		2	2	False	False	1.0	0					non-mobilizable	no_good_hit	813.0	92.49700000000001	34.0	0.0002899603141707334	LR699001.1	verrucomicrobia	Akkermansia muciniphila isolate MGYG-HGUT-02454 genome assembly, chromosome: 1	True	False
ENG0199_000000004846	4889	0.9265077562631826	6	5	4	5	3	False	54304	maximal	True	ENG0199_000000004846	1.0		0	0	False	False	0.9995909333229065	0					non-mobilizable	no_good_hit								True	False
USA0057_01_000000001244	18996	0.9265064186436712	18	14	8	12	12	True	120320	maximal	True	USA0057_01_000000001244	1.0		1	1	False	False	1.0	0					non-mobilizable	no_good_hit	6534.0	89.516	34.0	0.09285765149896746	NZ_CABIYV010000014.1	firmicutes	Gemmiger formicilis isolate MGYG-HGUT-00084, whole genome shotgun sequence	True	True
USA0042_01_000000000627	33608	0.9264833068370932	29	19	7	19	11	True	91679	fragment	False	MON0045_000000000446	0.9080788024315072		0	0	False	False	1.0	0					non-mobilizable	no_good_hit	20202.0	91.382	89.0	0.4768368529335257	NZ_WNCH01000020.1	b-proteobacteria	Parasutterella excrementihominis strain BIOML-A6 scaffold20_size42287, whole genome shotgun sequence	True	True
MAD0067_000000002233	4068	0.9264760369154166	5	5	3	5	3	True	122001	maximal	True	MAD0067_000000002233	1.0		1	1	False	False	1.0	0					non-mobilizable	no_good_hit	1341.0	93.43799999999999	33.0	0.9992526158445441	NZ_CABMGA010000065.1	firmicutes	Ruminococcus callidus isolate MGYG-HGUT-02295, whole genome shotgun sequence	True	True
FIJ0012_000000001770	11227	0.9264751544458152	18	11	6	9	8	False	86587	maximal	True	FIJ0012_000000001770	1.0		4	2	False	False	0.9999109506607056	0					non-mobilizable	no_good_hit	2537.0	96.689	23.0	0.0009105826508152516	AP018535.1	firmicutes	Lachnospiraceae bacterium Choco86 DNA, complete genome	True	False
ENG0174_000000005891	2950	0.9264679854177951	5	4	3	4	3	False	103186	maximal	True	ENG0174_000000005891	1.0		3	1	False	False	0.9969491362571716	0					non-mobilizable	no_good_hit	46.0	91.304	1.0	7.233260888580867e-05	NZ_JNJA01000002.1	d-proteobacteria	Desulfovibrio alcoholivorans DSM 5433 Q368DRAFT_scaffold00002.2_C, whole genome shotgun sequence	True	False
ENG0016_000000018512	1219	0.9264553966736759	2	2	2	1	2	False	66727	maximal	True	ENG0016_000000018512	1.0		2	2	False	False	1.0	0					non-mobilizable	no_good_hit	112.0	99.10700000000001	9.0	0.0008938421523074817	AP019725.1	CFB group bacteria	Bacteroides uniformis NBRC 113350 plasmid pBUN1 DNA, complete genome	True	False
USA0042_01_000000005054	5137	0.9264352201509176	6	5	5	4	4	True	94989	fragment	False	USA0042_01_000000005054	1.0		0	0	False	False	1.0	0					non-mobilizable	no_good_hit	3450.0	94.116	69.0	0.0010208871678303556	LR698981.1	firmicutes	Clostridiales bacterium isolate MGYG-HGUT-02340 genome assembly, chromosome: 1	True	True
ISR0056_000000007166	2901	0.9264309403153408	5	2	1	2	1	True	37791	maximal	True	ISR0056_000000007166	1.0		1	1	False	False	0.9924163818359375	0					non-mobilizable	no_good_hit	479.0	96.242	34.0	0.17640491254186824	LN853886.1		Uncultured prokaryote from Rat gut metagenome metamobilome, plasmid pRGFK1320	True	True
CHI0135_000000002527	7716	0.9264296304732479	10	6	4	5	3	True	96565	maximal	True	CHI0135_000000002527	1.0		1	1	False	False	0.9996111989021301	0					non-mobilizable	no_good_hit	5469.0	95.831	71.0	0.000980721152889011	CP046427.1	CFB group bacteria	Phocaeicola dorei strain JR04 chromosome, complete genome	True	True
MAD0107_000000004611	7832	0.9264196122085632	10	8	7	6	5	False	61446	maximal	True	MAD0107_000000004611	1.0		1	1	False	False	0.9985954761505127	0					non-mobilizable	no_good_hit	597.0	73.367	7.0	0.01956089170685643	NZ_FWXW01000014.1	firmicutes	Papillibacter cinnamivorans DSM 12816, whole genome shotgun sequence	True	False
MAD0100_000000014059	2628	0.9264119901812332	4	2	1	2	1	False	46540	fragment	False	FIJ0123_000000012116	0.9770504138449962		0	0	False	False	0.9996194839477539	0					non-mobilizable	no_good_hit	42.0	90.476	2.0	4.4114995095703715e-06	AP019371.1	high GC Gram+	Actinoplanes sp. OR16 DNA, complete genome	True	False
USA0040_01_000000006486	2482	0.92641066654412	4	3	3	3	3	False	98920	fragment	False	USA0050_01_000000005251	0.9871846215458551		0	0	False	False	1.0	0					non-mobilizable	other	2483.0	98.027	100.0	0.0004151505694724609	FP929033.1	CFB group bacteria	Bacteroides xylanisolvens XB1A draft genome	False	False
MAD0044_000000016473	1512	0.9264084687407343	3	2	1	1	2	True	40454	fragment	False	MAD0044_000000016473	1.0		0	0	False	False	0.9887565970420837	0					non-mobilizable	no_good_hit	49.0	87.755	3.0	1.2900604070785614e-05	NZ_CP011028.1	g-proteobacteria	Pseudoalteromonas espejiana DSM 9414 chromosome I, complete sequence	True	True
ENG0064_000000000465	35183	0.9264071055337579	47	11	7	9	5	True	102853	maximal	True	ENG0064_000000000465	1.0		1	1	False	False	1.0	0					non-mobilizable	no_good_hit	1275.0	77.176	4.0	0.0004073779439905882	NZ_CP022413.2	firmicutes	Blautia hansenii DSM 20583 chromosome, complete genome	True	True
FIJ0070_000000010590	1839	0.9264052295146074	3	3	3	3	3	False	109891	fragment	False	ISR0333_000000009214	0.5553398136155787		0	0	False	False	1.0	0					non-mobilizable	chromosome	1839.0	98.53200000000001	100.0	0.0008331255807628675	LR134274.1	firmicutes	Streptococcus salivarius strain NCTC8618 genome assembly, chromosome: 1	False	False
FIJ0139_000000003511	7278	0.9264021540938172	12	4	3	2	4	False	130918	maximal	True	FIJ0139_000000003511	1.0	PS1128	0	0	False	True	0.9983512163162231	0					non-mobilizable	no_good_hit	1731.0	85.095	24.0	0.020394177143397297	NZ_LNAM01000219.1	firmicutes	Acetivibrio ethanolgignens strain ACET-33324 ACET-33324.Scaf9, whole genome shotgun sequence	True	True
ISR0803_000000012264	1263	0.9263991415356271	2	2	2	2	2	False	105753	fragment	False	AST0118_000000022561	0.9551374819102749		0	0	False	False	0.9928740859031677	0					non-mobilizable	no_good_hit	966.0	99.896	76.0	0.00030899706596879226	FP929039.1	firmicutes	Coprococcus sp. ART55/1 draft genome	True	False
ISR0255_000000010186	2932	0.926385349469176	6	3	2	2	1	False	74097	maximal	True	ISR0255_000000010186	1.0	PS351	1	1	False	True	0.9959072470664978	0					non-mobilizable	no_good_hit								True	True
ISR0179_000000012012	1954	0.9263732709796856	3	2	1	2	2	False	61473	fragment	False	ISR0179_000000012012	1.0		0	0	False	False	0.9933469891548157	0					non-mobilizable	other	1943.0	99.794	99.0	0.01578374160828362	NZ_CYZO01000004.1	firmicutes	[Ruminococcus] torques strain 2789STDY5834841, whole genome shotgun sequence	False	False
ENG0200_000000010518	1939	0.9263732709796856	3	2	1	2	2	False	61473	fragment	False	ISR0179_000000012012	0.9961617195496417		0	0	False	False	0.9989685416221619	0					non-mobilizable	other	1939.0	99.845	100.0	0.015751231326907134	NZ_CYZO01000004.1	firmicutes	[Ruminococcus] torques strain 2789STDY5834841, whole genome shotgun sequence	False	False
USA0013_01_000000001064	10926	0.9263614203697924	13	7	6	5	5	False	1983	fragment	False	USA0013_01_000000001064	1.0		0	0	False	False	0.999908447265625	0					non-mobilizable	no_good_hit	50.0	90.0	0.0	1.9432306963824977e-05	NZ_CP013334.1	fusobacteria	Fusobacterium hwasookii ChDC F300 chromosome, complete genome	True	False
SPA0028_000000021699	1508	0.9263542220818328	2	2	2	2	1	False	70327	fragment	False	SPA0028_000000021699	1.0		0	0	False	False	0.9993368983268738	0					non-mobilizable	no_good_hit	200.0	77.0	13.0	2.2110849056603772e-05	NC_017672.3	firmicutes	Paenibacillus mucilaginosus K02, complete genome	True	False
ISR0789_000000001996	6789	0.92635373184923	8	7	7	7	6	False	84742	fragment	False	ISR0776_000000003562	0.9587575607858568		0	0	False	False	1.0	0					non-mobilizable	chromosome	6792.0	99.352	99.0	0.0017039729090639014	CP048436.1	firmicutes	Flavonifractor plautii strain JCM 32125 chromosome, complete genome	False	False
DEN0001_000000008854	4392	0.9263408727144616	7	4	3	4	3	False	76951	maximal	True	DEN0001_000000008854	1.0		1	1	False	False	1.0	0					non-mobilizable	no_good_hit								True	False
ISR0312_000000013593	1380	0.9263367360379494	3	1	1	1	1	False	25247	fragment	False	ISR0312_000000013593	1.0		0	0	False	False	1.0	0					non-mobilizable	no_good_hit								True	False
ISR0394_000000001327	10740	0.9263289863964972	10	6	4	5	2	True	122758	fragment	False	AST0046_000000001434	0.4541018329827003		0	0	False	False	0.9994413256645203	0					non-mobilizable	no_good_hit	3306.0	88.899	41.0	0.01354772269428181	NZ_CABIYV010000005.1	firmicutes	Gemmiger formicilis isolate MGYG-HGUT-00084, whole genome shotgun sequence	True	True
CHI0014_000000001226	4737	0.9263253198065412	5	4	1	3	3	False	117846	maximal	True	CHI0014_000000001226	1.0	PS794|PS796	0	0	False	True	1.0	0					non-mobilizable	no_good_hit	826.0	95.15700000000001	53.0	0.00019444692577053424	NC_015164.1	CFB group bacteria	Phocaeicola salanitronis DSM 18170, complete sequence	True	True
ISR0025_000000022416	1755	0.9263230181905416	3	2	2	1	2	False	106077	maximal	True	ISR0025_000000022416	1.0		1	1	False	False	0.9965811967849731	0					non-mobilizable	no_good_hit	1258.0	96.42299999999999	76.0	0.00045613264162900366	AP018537.1	firmicutes	Erysipelotrichaceae bacterium GAM147 DNA, complete genome	True	False
SPA0116_000000003879	8842	0.9263208151240764	9	6	4	5	6	True	101573	fragment	False	SPA0116_000000003879	1.0		0	0	False	False	0.9988690614700317	0					non-mobilizable	no_good_hit	1791.0	71.245	24.0	0.0004273605793681075	NZ_LR215980.1	CFB group bacteria	Paraprevotella xylaniphila YIT 11841 isolate Paraprevotella xylaniphila 82A6 chromosome 1	True	True
ISR0091_000000002121	13464	0.9263206323421006	7	7	4	7	7	False	117789	fragment	False	ISR0091_000000002121	1.0		0	0	False	True	1.0	0					non-mobilizable	no_good_hit	11809.0	99.37299999999999	88.0	0.002397060677425425	CP054012.1	CFB group bacteria	Parabacteroides distasonis strain FDAARGOS_759 chromosome, complete genome	True	True
MAD0110_000000002179	11489	0.9263193363045644	12	3	2	3	3	True	101329	fragment	False	FIJ0068_000000001978	0.18613241182232734		0	0	False	False	1.0	0					non-mobilizable	no_good_hit	137.0	96.35	2.0	0.11554800339847068	KU543853.1	bacteria	Uncultured bacterium clone PI_060401_Contig_14 genomic sequence	True	True
MON0099_000000004810	5395	0.9263154401118424	6	3	1	2	3	False	126479	backbone	False	ISR0127_000000003850	0.9144428517234323	PS879|PS961	0	0	True	True	1.0	47					non-mobilizable	no_good_hit	2658.0	96.61399999999999	74.0	0.45454545454545453	HG796798.1	bacteria	Uncultured bacterium extrachromosomal DNA RGF00054	True	True
FIJ0069_000000004520	5335	0.9263154401118424	6	3	1	2	3	False	126479	backbone	False	ISR0127_000000003850	0.9088223387846751	PS879|PS961	0	0	True	True	0.9971883893013	2					non-mobilizable	no_good_hit	2600.0	98.385	74.0	0.44461564800547854	HG796798.1	bacteria	Uncultured bacterium extrachromosomal DNA RGF00054	True	True
ISR0034_000000004542	4312	0.9263154401118424	6	3	1	2	3	True	123163	maximal	True	ISR0034_000000004542	1.0	PS879	1	1	False	True	0.997217059135437	0					non-mobilizable	no_good_hit	2070.0	97.391	50.0	0.3537065570963876	HG796798.1	bacteria	Uncultured bacterium extrachromosomal DNA RGF00054	True	True
DEN0069_000000005711	5051	0.9263096988418442	8	3	1	3	0	True	75217	maximal	True	DEN0069_000000005711	1.0		3	3	False	False	1.0	0					non-mobilizable	no_good_hit	587.0	99.319	12.0	0.9213836477987422	MK233371.1	viruses	Uncultured human fecal virus clone E.hallii_S11.P08_1_c1 sequence	True	True
SPA0107_000000011622	2736	0.9263088681759504	4	4	4	4	4	False	120077	fragment	False	ISR0155_000000005779	0.5260932698882974		0	0	False	False	0.9996345043182373	0					non-mobilizable	other	2736.0	98.319	100.0	0.006687343456480902	NZ_CZAF01000006.1	CFB group bacteria	Bacteroides uniformis strain 2789STDY5834847, whole genome shotgun sequence	False	False
CAN0007_000000013923	2980	0.9262961703483732	5	2	2	2	2	False	95373	fragment	False	ENG0142_000000009778	0.7010238503857845		0	0	False	False	1.0	0					non-mobilizable	no_good_hit	75.0	84.0	2.0	0.0002650990001468792	NZ_CYYV01000003.1	firmicutes	Fusicatenibacter saccharivorans strain 2789STDY5608849, whole genome shotgun sequence	True	False
MON0033_000000018620	3568	0.9262954228349216	5	4	4	4	4	False	12335	fragment	False	MON0033_000000018620	1.0		0	0	False	False	1.0	0					non-mobilizable	chromosome	3308.0	100.0	100.0	0.0006246036024159146	CP049612.1	enterobacteria	Escherichia coli O157:H7 strain K1516 chromosome, complete genome	False	False
USA0121_01_000000007080	6581	0.9262949806647984	7	4	1	2	4	False	132257	backbone	True	USA0121_01_000000007080	0.9674872932690256	PS1081|PS1150|PS1152|PS1153|PS832|PS833|PS837|PS838|PS839|PS840|PS974|PS975|PS976	77	8	True	True	1.0	53	rep_cluster_475				non-mobilizable	other	4979.0	99.92	100.0	0.7634606534744592	NZ_CYYV01000030.1	firmicutes	Fusicatenibacter saccharivorans strain 2789STDY5608849, whole genome shotgun sequence	False	True
DEN0026_000000002826	9803	0.9262866791076696	12	12	2	4	12	False	89695	fragment	False	DEN0026_000000002826	1.0		0	0	False	False	1.0	0		MOBP			mobilizable	plasmid	5955.0	98.069	100.0	0.09539304949987176	CP009581.1	enterobacteria	Escherichia coli FAP1 plasmid unnamed 3, complete sequence	False	True
ISR0111_000000000994	12453	0.9262854485340266	19	10	5	7	8	True	117657	maximal	True	ISR0111_000000000994	1.0		1	1	False	False	1.0	0					non-mobilizable	no_good_hit	3305.0	95.461	65.0	0.001032902531761674	LR699012.1	firmicutes	Anaerostipes hadrus isolate MGYG-HGUT-02528 genome assembly, chromosome: 1	True	True
FIJ0101_000000006766	4103	0.9262837614179844	6	3	1	1	3	False	88482	fragment	False	FIJ0101_000000006766	1.0		0	0	False	False	0.9968315958976746	0					non-mobilizable	no_good_hit								True	False
DEN0079_000000011100	4160	0.9262767886638203	7	5	2	5	4	False	76018	fragment	False	DEN0079_000000011100	1.0		0	0	False	False	0.9995192289352417	0					non-mobilizable	no_good_hit								True	False
FIJ0034_000000009550	2957	0.9262752071998526	5	4	4	4	3	False	48161	maximal	True	FIJ0034_000000009550	1.0		4	2	False	False	1.0	0					non-mobilizable	no_good_hit	209.0	84.689	7.0	0.0006064134284189589	NZ_OLMR01000003.1	firmicutes	Pseudoruminococcus massiliensis strain Marseille-P3876, whole genome shotgun sequence	True	False
DEN0079_000000003859	8306	0.926265909269947	10	7	4	6	5	False	69644	fragment	False	DEN0079_000000003859	1.0		0	0	False	False	0.9998795986175537	0					non-mobilizable	no_good_hit								True	False
FIJ0024_000000006897	2952	0.92626407231635	5	3	2	2	2	False	49243	fragment	False	FIJ0024_000000006897	1.0		0	0	False	False	0.9864498376846313	0					non-mobilizable	no_good_hit	28.0	100.0	1.0	9.014152218983804e-05	NZ_QSOD01000002.1	firmicutes	Ruminococcus bromii strain TM10-21 TM10-21.Scaf2, whole genome shotgun sequence	True	False
FIJ0083_000000007646	4397	0.926262265010126	4	4	4	4	4	False	131413	fragment	False	ISR0058_000000003113	0.07890528270738754		0	0	False	False	1.0	0					non-mobilizable	no_good_hit	808.0	74.62899999999999	18.0	0.00706723228290318	NZ_GL638158.1	firmicutes	Selenomonas artemidis F0399 Scfld296, whole genome shotgun sequence	True	False
DEN0080_000000000524	3558	0.9262610345247942	7	4	2	2	4	False	105373	fragment	False	DEN0080_000000000524	1.0		0	0	False	False	1.0	0					non-mobilizable	chromosome	3558.0	99.97200000000001	100.0	0.0007900599486027911	CP036491.1	CFB group bacteria	Bacteroides sp. A1C1 chromosome, complete genome	False	False
AST0100_000000003015	5623	0.926250850386715	3	2	2	2	1	False	108659	maximal	True	AST0100_000000003015	1.0		10	6	False	False	0.9998221397399902	0					non-mobilizable	no_good_hit								True	False
ISR0257_000000001810	7381	0.9262373676736104	8	8	8	8	7	False	131704	fragment	False	ISR0257_000000001810	1.0		0	0	False	False	1.0	0					non-mobilizable	other	5127.0	98.264	99.0	0.0014369898967905627	FP929053.1	firmicutes	Ruminococcus sp. SR1/5 draft genome	False	False
SPA0070_000000000694	17298	0.9262324159386774	16	7	4	6	1	True	33954	fragment	False	SPA0070_000000000694	1.0		0	0	False	False	1.0	0					non-mobilizable	no_good_hit	75.0	94.667	0.0	0.0004160084550907629	NZ_SLXA01000005.1	firmicutes	Frisingicoccus caecimuris strain DSM 28559 Ga0310541_105, whole genome shotgun sequence	True	True
ISR0060_000000015485	1771	0.9262260784733742	3	2	2	2	1	False	35406	maximal	True	ISR0060_000000015485	1.0		16	4	False	False	1.0	0					non-mobilizable	no_good_hit	726.0	77.961	41.0	0.013684070678889331	NZ_QIML01000013.1	firmicutes	Evtepia gabavorous strain KLE1738 KLE1738_13, whole genome shotgun sequence	True	False
ISR0103_000000008325	3250	0.9262248795430588	3	2	1	2	1	True	72951	maximal	False	MAD0099_000000009342	0.9388683889970123		0	0	True	True	1.0	47					non-mobilizable	plasmid	1696.0	94.693	95.0	0.5419871794871794	LN852756.1		Uncultured prokaryote from Rat gut metagenome metamobilome, plasmid pRGRH0065	False	True
ISR0091_000000013603	2248	0.9262208455271008	3	3	3	3	3	False	90511	maximal	True	ISR0091_000000013603	1.0		3	3	False	False	0.956850528717041	0					non-mobilizable	no_good_hit	1455.0	70.309	63.0	0.000599950677336236	CP060112.1	fusobacteria	Fusobacterium hwasookii strain KCOM 1249 chromosome, complete genome	True	False
CHI0165_000000015188	1150	0.9262178008459482	2	2	2	2	2	False	92366	fragment	False	USA0035_01_000000017628	0.35740969994188315		0	0	False	False	0.991304337978363	0					non-mobilizable	no_good_hit	416.0	81.01	63.0	0.000685687721541054	NZ_CABIYV010000001.1	firmicutes	Gemmiger formicilis isolate MGYG-HGUT-00084, whole genome shotgun sequence	True	False
DEN0063_000000036284	1395	0.926212106567999	3	2	1	1	2	False	113328	fragment	False	ISR0304_000000007592	0.5439385431617778		0	0	False	False	1.0	0					non-mobilizable	virus	1331.0	99.925	100.0	0.21531487777238142	MK233418.1	viruses	Uncultured human fecal virus clone F.prausnitziiC_S03.O12_c1 sequence	False	False
ISR0276_000000001487	7797	0.92621030346801	13	9	4	4	9	True	118172	maximal	True	ISR0276_000000001487	0.995059266302845	PS799	4	2	True	True	1.0	360	rep_cluster_1097	MOBB			mobilizable	no_good_hit	2887.0	96.086	63.0	0.3222271914132379	EU818711.2	CFB group bacteria	Bacteroides uniformis strain BUN24 plasmid pBUN24, complete sequence	True	True
SPA0021_000000023640	1352	0.9262100199441416	2	2	1	2	1	False	73054	fragment	False	SPA0021_000000023640	0.9769036775385711		0	0	False	False	1.0	0					non-mobilizable	other	1352.0	98.669	100.0	0.0007125677756914703	NZ_GG698602.1	firmicutes	Dialister invisus DSM 15470 Scfld0, whole genome shotgun sequence	False	False
BAN0016_000000000180	4040	0.9262095188270076	8	7	2	5	6	False	98349	fragment	False	BAN0016_000000000180	1.0		0	0	False	False	1.0	0					non-mobilizable	chromosome	2997.0	99.9	100.0	0.0004956692246177637	CP050203.1	enterobacteria	Escherichia coli strain RH-045-MS chromosome	False	False
ENG0052_000000001230	16273	0.9262062830276236	20	17	7	8	16	True	123792	fragment	False	CHI0111_000000001519	0.5252171969917848		0	0	False	False	1.0	0					non-mobilizable	chromosome	6361.0	97.61	99.0	0.0009821944819202086	LT622246.1	CFB group bacteria	Bacteroides ovatus V975 genome assembly, chromosome: I	False	True
FIJ0046_000000009726	2973	0.926205597717454	3	3	3	3	3	False	56343	fragment	False	FIJ0046_000000009726	1.0		0	0	False	False	1.0	0					non-mobilizable	no_good_hit								True	False
FIJ0115_000000010182	2353	0.9262021973752398	2	2	1	2	2	False	41737	maximal	True	FIJ0115_000000010182	1.0		1	1	False	False	1.0	0					non-mobilizable	no_good_hit	832.0	82.45200000000001	47.0	0.19903961584633853	CP052403.1	enterobacteria	Klebsiella pneumoniae strain C17KP0039 plasmid pC17KP0039-4, complete sequence	True	False
ISR0113_000000001376	9213	0.9261956021393574	14	6	4	6	2	True	52617	fragment	False	ISR0113_000000001376	1.0		0	0	False	False	1.0	0					non-mobilizable	no_good_hit	2151.0	93.259	61.0	0.03803211285577571	MK415407.1	viruses	Phage FAKO27_000271F, complete genome	True	True
SPA0086_000000006488	2184	0.9261905449283828	4	3	3	3	3	False	60158	fragment	False	SPA0086_000000006488	1.0		0	0	False	False	0.9963369965553284	0					non-mobilizable	chromosome	2184.0	100.0	100.0	0.0011228609447565788	NZ_CP031703.1	high GC Gram+	Bifidobacterium animalis subsp. lactis strain IDCC4301 chromosome, complete genome	False	False
ISR0391_000000001520	6787	0.9261887428490476	8	4	3	4	2	True	131950	fragment	False	ISR0190_000000002622	0.6667183427488738		0	0	False	True	0.998084545135498	0					non-mobilizable	no_good_hit	83.0	100.0	2.0	0.002300462898022163	HE717013.1	bacteria	Uncultured bacterium xylooligosaccharide degrading DNA fragment, clone MetaPbio 3	True	True
ISR0249_000000010355	1907	0.9261868607786736	3	3	3	3	2	False	128272	fragment	False	AST0099_000000008733	0.6985529709472238		0	0	False	False	0.9779759049415588	0					non-mobilizable	other	1865.0	98.552	98.0	0.014252616930334982	NZ_PYLQ01000006.1	firmicutes	Faecalibacillus intestinalis strain SNUG30099 scaffold_5, whole genome shotgun sequence	False	False
ENG0202_000000001965	12513	0.9261835114310788	16	10	7	10	6	False	122879	fragment	False	ENG0202_000000001965	1.0		0	0	False	False	1.0	0					non-mobilizable	no_good_hit	341.0	78.88600000000001	3.0	0.0017866610115576291	NZ_QEKJ01000004.1	firmicutes	Agathobaculum butyriciproducens strain DSM 100391 Ga0215719_104, whole genome shotgun sequence	True	False
MON0085_000000001827	7369	0.9261755788594986	6	3	1	1	3	True	70178	maximal	True	MON0085_000000001827	1.0		2	1	False	False	0.9990500807762146	0					non-mobilizable	no_good_hit	1867.0	95.98299999999999	50.0	0.2322829742184581	LN852809.1		Uncultured prokaryote from Rat gut metagenome metamobilome, plasmid pRGRH0119	True	True
ISR0200_000000012495	1948	0.9261628749487748	3	3	2	3	1	False	28772	maximal	True	ISR0200_000000012495	1.0		0	0	False	False	0.9928131699562073	0					non-mobilizable	no_good_hit	1197.0	99.415	61.0	0.0005052986589923287	CP061002.1	firmicutes	Phascolarctobacterium faecium strain G104 chromosome, complete genome	True	False
MON0063_000000019672	1510	0.9261560373341718	2	2	2	2	2	False	112338	fragment	False	ISR0805_000000006670	0.287503766630665		0	0	False	False	0.9887416958808899	0					non-mobilizable	other	1493.0	98.125	100.0	0.00041404935268340634	FP929062.1	firmicutes	Clostridiales sp. SS3/4 draft genome	False	False
ISR0399_000000004479	3238	0.9261516482334382	4	3	2	3	2	False	115553	fragment	False	ISR0399_000000004479	1.0		0	0	False	False	0.9876466989517212	0					non-mobilizable	chromosome	2738.0	94.777	94.0	0.0008592286547397997	LR699012.1	firmicutes	Anaerostipes hadrus isolate MGYG-HGUT-02528 genome assembly, chromosome: 1	False	False
CHI0143_000000004223	4428	0.9261514024200024	8	5	3	4	3	True	131629	maximal	True	CHI0143_000000004223	1.0		24	7	False	False	0.9995483160018921	0					non-mobilizable	other	3302.0	97.85	100.0	0.07616169073877532	NZ_JAAITI010000028.1	firmicutes	Blautia luti strain MSK.16.34 NODE_28_length_43342_cov_222.027, whole genome shotgun sequence	False	True
FIJ0075_000000007404	2591	0.9261313062926974	4	2	2	2	1	False	110241	fragment	False	FIJ0075_000000007404	1.0		0	0	False	False	0.9996140599250793	0					non-mobilizable	no_good_hit	118.0	97.458	5.0	3.49780908599259e-05	FP929042.1	firmicutes	Eubacterium rectale DSM 17629 draft genome	True	False
ENG0123_000000004543	2330	0.9261313062926974	5	2	2	2	1	False	110238	fragment	False	ENG0123_000000004543	0.9837518831466562		0	0	False	False	0.995708167552948	0					non-mobilizable	no_good_hit	155.0	95.484	7.0	4.6039538396825546e-05	FP929042.1	firmicutes	Eubacterium rectale DSM 17629 draft genome	True	False
AST0089_000000010275	2181	0.9261313062926974	4	2	2	2	1	False	110238	fragment	False	ENG0123_000000004543	0.932970910824988		0	0	False	False	0.9981659650802612	0					non-mobilizable	no_good_hit	56.0	98.214	3.0	1.6442692284580552e-05	FP929042.1	firmicutes	Eubacterium rectale DSM 17629 draft genome	True	False
ISR0179_000000011275	2100	0.9261313062926974	4	2	2	2	1	False	110238	fragment	False	ENG0123_000000004543	0.6288984263233189		0	0	False	False	0.9895238280296326	0					non-mobilizable	no_good_hit	155.0	96.774	12.0	4.6039538396825546e-05	FP929042.1	firmicutes	Eubacterium rectale DSM 17629 draft genome	True	False
ENG0073_000000000442	35356	0.9261253964674868	33	21	7	16	13	True	62739	fragment	False	ENG0073_000000000442	1.0		0	0	False	False	0.9999716877937317	0					non-mobilizable	no_good_hit	12075.0	98.85700000000001	89.0	0.06497646716712081	CP021568.1	other sequences	Unidentified plasmid plasmid YS1-2_000084F, complete sequence	True	True
MAD0083_000000001625	5111	0.9261243654685891	8	6	3	4	6	True	35531	fragment	False	MAD0083_000000001625	1.0		0	0	False	False	1.0	0		MOBC			mobilizable	other	5110.0	98.337	99.0	0.08035882908404154	LM997259.1	enterobacteria	Escherichia coli genome assembly FHI99, scaffold scaffold-18_contig-14.1_41473_105012_[organism:Escherichia	False	True
ISR0058_000000004651	4877	0.9261243654685891	7	6	3	4	6	True	35530	fragment	False	ISR0058_000000004651	1.0		0	0	False	False	1.0	0		MOBC			mobilizable	other	4874.0	98.666	99.0	0.07666037141957822	LM997259.1	enterobacteria	Escherichia coli genome assembly FHI99, scaffold scaffold-18_contig-14.1_41473_105012_[organism:Escherichia	False	True
SPA0111_000000005027	6276	0.9261243155598278	8	7	7	7	5	False	84742	fragment	False	ISR0776_000000003562	0.6328865321353169		0	0	False	False	0.9987252950668335	0					non-mobilizable	chromosome	6257.0	99.632	99.0	0.0015697326636877878	CP048436.1	firmicutes	Flavonifractor plautii strain JCM 32125 chromosome, complete genome	False	False
ISR0172_000000002283	7019	0.9261241277662214	9	4	3	3	1	False	29949	maximal	True	ISR0172_000000002283	1.0		1	1	True	True	0.9971505999565125	36					non-mobilizable	no_good_hit	28.0	100.0	0.0	4.3451014075054803e-07	LR597462.1	bony fishes	Sphaeramia orbicularis genome assembly, chromosome: 5	True	True
FIJ0098_000000018796	1282	0.9261239405819024	1	1	1	1	1	False	43628	fragment	False	FIJ0088_000000022875	0.926605504587156		0	0	False	False	0.9992199540138245	0					non-mobilizable	no_good_hit								True	False
AST0153_000000019417	1726	0.9261095575440672	2	2	2	2	2	False	131391	fragment	False	ISR0174_000000012537	0.6953754315304949		0	0	False	False	1.0	0					non-mobilizable	no_good_hit	209.0	76.077	12.0	8.566738655130682e-05	LT629712.1	high GC Gram+	Bifidobacterium longum strain Su859 genome assembly, chromosome: I	True	False
ENG0174_000000000579	22549	0.9261089017591436	34	13	11	11	7	True	128767	maximal	True	ENG0174_000000000579	1.0		1	1	False	False	0.9995565414428711	0					non-mobilizable	no_good_hit	6265.0	96.12100000000001	70.0	0.03603972029905422	NZ_CYXX01000004.1	firmicutes	Roseburia inulinivorans strain 2789STDY5608887, whole genome shotgun sequence	True	True
ENG0091_000000003729	5902	0.9261062489406324	7	4	1	2	4	False	121790	backbone	False	ISR0085_000000003385	0.9996711881475524	PS348|PS349|PS350|PS554|PS860	0	0	True	True	1.0	52					non-mobilizable	no_good_hit	1086.0	93.831	41.0	0.1206762317873429	LN853905.1		Uncultured prokaryote from Rat gut metagenome metamobilome, plasmid pRGFK1342	True	True
ISR0052_000000032141	1175	0.9261050557911522	2	2	2	2	1	False	123072	fragment	False	ISR0226_000000002328	0.12018676359623111		0	0	False	False	1.0	0					non-mobilizable	chromosome	1175.0	100.0	100.0	0.00048348212557521605	CP048433.1	actinobacteria	Collinsella aerofaciens ATCC 25986 strain JCM 10188 chromosome, complete genome	False	False
ISR0255_000000021043	1572	0.9261034259266628	1	1	1	1	1	False	99069	maximal	True	ISR0255_000000021043	1.0		0	0	False	False	0.9980915784835815	0					non-mobilizable	no_good_hit	622.0	73.312	39.0	0.00017438747469811843	NZ_BFBT01000001.1	firmicutes	Lawsonibacter asaccharolyticus strain 3BBH22, whole genome shotgun sequence	True	False
MAD0044_000000000815	19825	0.926101667470482	21	21	8	16	19	True	45523	fragment	False	MAD0044_000000000815	1.0		0	0	False	False	0.9997982382774353	0			MPF_I		non-mobilizable	plasmid	19807.0	99.818	99.0	0.22990934101013383	CP023387.1	enterobacteria	Escherichia coli strain 1190 plasmid p86, complete sequence	False	True
AST0016_000000003681	6846	0.9260974550977856	11	6	4	4	2	True	123859	maximal	False	ENG0045_000000001528	0.9766336002765188		0	0	True	True	1.0	21		MOBB			mobilizable	no_good_hit	2653.0	97.851	84.0	0.34608355091383813	CP021577.1	other sequences	Unidentified plasmid plasmid GF1-2_4070, complete sequence	True	True
MAD0038_000000004766	2768	0.9260967863084076	5	2	2	2	1	False	18561	maximal	True	MAD0038_000000004766	1.0		3	1	False	False	0.9960260391235352	0					non-mobilizable	no_good_hit								True	False
ISR0263_000000005703	2385	0.9260924465976432	2	2	2	2	1	True	131099	fragment	False	SPA0150_000000005539	0.3315038588072714		0	0	False	False	0.9995807409286499	0					non-mobilizable	no_good_hit								True	True
ISR0844_000000004476	2937	0.9260857160428564	7	5	4	4	4	True	97955	fragment	False	ISR0844_000000004476	1.0		0	0	False	False	1.0	0					non-mobilizable	plasmid	2937.0	99.86399999999999	100.0	0.024549726574911786	CU928147.1	enterobacteria	Escherichia coli str. ED1a plasmid pECOED, complete genome	False	True
FIJ0004_000000002535	9611	0.9260743592113196	9	4	3	4	1	True	81582	maximal	True	FIJ0004_000000002535	1.0	PS357|PS401	0	0	False	True	0.9987514019012451	0					non-mobilizable	no_good_hit	1170.0	95.556	36.0	0.29757343550446996	HG796332.1	bacteria	Uncultured bacterium plasmid pRGI00484	True	True
FIJ0068_000000012992	2440	0.9260704218411404	4	3	3	3	2	False	45083	maximal	True	FIJ0068_000000012992	1.0		1	1	False	False	0.9930328130722046	0					non-mobilizable	no_good_hit	887.0	99.436	36.0	0.00031239829866335135	FP929059.1	firmicutes	Eubacterium siraeum V10Sc8a draft genome	True	False
ISR0194_000000008063	2961	0.9260642639338788	5	3	1	2	2	False	110788	maximal	True	ISR0194_000000008063	1.0		0	0	False	False	0.9972981810569763	0					non-mobilizable	no_good_hit	2350.0	91.617	87.0	0.0005080070175853126	CP022412.2	CFB group bacteria	Bacteroides caccae strain ATCC 43185 chromosome, complete genome	True	False
ISR0040_000000006617	4138	0.9260640110708404	7	1	1	1	1	False	39270	fragment	False	ISR0040_000000006617	1.0		0	0	False	False	0.9995166659355164	0					non-mobilizable	no_good_hit	90.0	86.667	2.0	0.01846856194231168	NZ_JNJN01000082.1	firmicutes	Agathobaculum desmolans ATCC 43058 T363DRAFT_scaffold00080.80_C, whole genome shotgun sequence	True	False
FIJ0105_000000009636	3138	0.9260640110708404	4	1	1	1	1	False	72488	fragment	False	FIJ0105_000000009636	1.0		0	0	False	False	1.0	0					non-mobilizable	no_good_hit								True	False
FIJ0148_000000008068	2215	0.9260640110708404	2	1	1	1	1	False	39918	fragment	False	FIJ0148_000000008068	1.0		0	0	False	False	0.993228018283844	0					non-mobilizable	no_good_hit								True	False
ISR0287_000000006583	1919	0.9260640110708404	4	1	1	1	1	False	26000	fragment	False	ISR0287_000000006583	1.0		0	0	False	False	1.0	0					non-mobilizable	no_good_hit								True	False
DEN0051_000000029425	1618	0.9260640110708404	3	1	1	1	1	False	72475	fragment	False	DEN0051_000000029425	1.0		0	0	False	False	1.0	0					non-mobilizable	no_good_hit								True	False
ISR0278_000000008978	1350	0.9260640110708404	3	1	1	1	1	False	26265	fragment	False	ISR0278_000000008978	1.0		0	0	False	False	0.9888888597488403	0					non-mobilizable	no_good_hit								True	False
ISR0303_000000007804	1726	0.926062088244402	3	2	2	2	1	False	126657	maximal	True	ISR0303_000000007804	1.0		0	0	False	False	0.9878331422805786	0					non-mobilizable	no_good_hit	29.0	100.0	2.0	0.000163817413791086	NZ_SPFU01000013.1	CFB group bacteria	Bacteroides ovatus strain BSD2780061688st1_C6 NODE_13_length_170922_cov_30.4897, whole genome shotgun sequence	True	False
CHI0027_000000014999	1148	0.9260501958439428	1	1	1	1	1	False	88798	maximal	False	ENG0148_000000029248	0.9411575313713744		0	0	False	False	1.0	0					non-mobilizable	other	1149.0	99.304	100.0	0.0006906123048102832	NZ_FQXY01000010.1	CFB group bacteria	Bacteroides congonensis strain Marseille-P3132T, whole genome shotgun sequence	False	False
ISR0095_000000005902	4420	0.9260384834752434	5	4	4	4	4	False	33428	maximal	True	ISR0095_000000005902	1.0		2	1	False	False	0.9957013726234436	0					non-mobilizable	no_good_hit	309.0	75.081	7.0	0.000450516321246202	NZ_CYXL01000001.1	firmicutes	Blautia hydrogenotrophica strain 2789STDY5608857, whole genome shotgun sequence	True	False
FIJ0005_000000007645	3886	0.926024653501774	6	5	5	5	5	False	115018	fragment	False	FIJ0005_000000007645	1.0		0	0	False	False	0.9989706873893738	0					non-mobilizable	no_good_hit	1368.0	79.094	50.0	0.0005971002497124099	NZ_LN869529.1	firmicutes	Intestinimonas massiliensis strain GD2, whole genome shotgun sequence	True	False
FIJ0107_000000004147	6593	0.9260195516907384	14	2	2	2	2	False	66702	fragment	False	FIJ0107_000000004147	1.0		0	0	False	False	0.9993932843208313	0					non-mobilizable	no_good_hit	1866.0	82.208	29.0	0.009957027000829304	CP021568.1	other sequences	Unidentified plasmid plasmid YS1-2_000084F, complete sequence	True	False
SPA0055_000000002822	9887	0.9260147312240852	10	7	6	6	5	False	129101	fragment	False	SPA0055_000000002822	0.9476541692276172		0	0	False	False	1.0	0					non-mobilizable	no_good_hit	1080.0	75.926	14.0	0.014397834912043302	NZ_QEKJ01000011.1	firmicutes	Agathobaculum butyriciproducens strain DSM 100391 Ga0215719_111, whole genome shotgun sequence	True	False
ISR0837_000000000491	13661	0.9260091513891996	16	8	4	6	5	False	20912	maximal	True	ISR0837_000000000491	1.0		1	1	False	False	0.9993411898612976	0					non-mobilizable	no_good_hit	1493.0	90.221	45.0	0.026388544288094142	MK415407.1	viruses	Phage FAKO27_000271F, complete genome	True	False
MON0058_000000025052	2009	0.9260068548699228	3	3	2	3	3	False	126988	fragment	False	ENG0063_000000015506	0.9580912769842289		0	0	False	False	1.0	0					non-mobilizable	chromosome	2010.0	94.527	99.0	0.0008870328948356053	CP040348.1	actinobacteria	Collinsella aerofaciens strain P10wA7 chromosome, complete genome	False	False
CHI0027_000000008267	2095	0.9259999139347324	3	3	3	3	3	False	95837	fragment	False	ENG0037_000000014990	0.835952167198462		0	0	False	False	0.9961813688278198	0					non-mobilizable	chromosome	2095.0	99.475	100.0	0.00029542001584230415	NZ_CP012801.1	CFB group bacteria	Bacteroides cellulosilyticus strain WH2 chromosome, complete genome	False	False
SPA0114_000000022349	2089	0.9259999139347324	3	3	3	3	3	False	95837	fragment	False	ENG0037_000000014990	0.8359823409884941		0	0	False	False	1.0	0					non-mobilizable	chromosome	2089.0	99.37799999999999	100.0	0.00029457313572044374	NZ_CP012801.1	CFB group bacteria	Bacteroides cellulosilyticus strain WH2 chromosome, complete genome	False	False
ISR0842_000000010632	2084	0.9259999139347324	3	3	3	3	3	False	95837	fragment	False	ENG0037_000000014990	0.8348577825656847		0	0	False	False	1.0	0					non-mobilizable	chromosome	2084.0	99.47200000000001	100.0	0.00029386740228556007	NZ_CP012801.1	CFB group bacteria	Bacteroides cellulosilyticus strain WH2 chromosome, complete genome	False	False
AUS0020_000000001650	13648	0.9259917056947168	13	5	5	4	3	True	99719	fragment	False	AUS0020_000000001650	1.0		0	0	False	False	1.0	0					non-mobilizable	no_good_hit	80.0	96.25	1.0	0.003499136289143819	KT336259.1	bacteria	Uncultured bacterium 32o03 genomic sequence	True	True
MAD0034_000000003566	4225	0.9259901142432966	4	2	2	2	1	True	97592	fragment	False	MON0047_000000007913	0.5936058716376861		0	0	False	False	0.9995266199111938	0					non-mobilizable	no_good_hit								True	True
MAD0111_000000001091	13744	0.9259825791777424	13	12	2	2	11	False	20002	fragment	False	MAD0111_000000001091	1.0		0	0	False	False	1.0	0			MPF_I		non-mobilizable	plasmid	13744.0	99.971	100.0	0.15791287961484102	CP057452.1	enterobacteria	Escherichia coli strain RHB26-C18 plasmid pRHB26-C18_3, complete sequence	False	True
ISR0129_000000000276	38440	0.9259799626395896	52	33	14	23	25	True	105000	maximal	True	ISR0129_000000000276	1.0	PS628|PS64	22	6	True	True	0.9999740123748779	73					non-mobilizable	no_good_hit	401.0	96.259	1.0	0.06726230613621038	NZ_GL882608.1	CFB group bacteria	Bacteroides fluxus YIT 12057 Scfld7, whole genome shotgun sequence	True	True
ENG0017_000000000597	29030	0.9259676718611782	24	7	5	5	3	True	95902	fragment	False	ENG0017_000000000597	1.0		0	0	False	True	1.0	0					non-mobilizable	no_good_hit	934.0	85.546	5.0	0.0002455103112978816	FP929043.1	firmicutes	Eubacterium rectale M104/1 draft genome	True	True
FIJ0099_000000008556	2622	0.9259594928439048	2	2	2	2	2	False	102238	fragment	False	SPA0095_000000007488	0.9713874540956989		0	0	False	False	0.9996185898780823	0					non-mobilizable	other	2622.0	99.695	100.0	0.006951424896232545	NZ_CZAI01000006.1	CFB group bacteria	Bacteroides caccae strain 2789STDY5834880, whole genome shotgun sequence	False	False
CHI0043_000000001311	5231	0.9259593717616684	6	6	2	3	6	False	127640	backbone	False	CHI0066_000000002654	0.9838998745846772	PS1015|PS542	0	0	True	True	1.0	151	rep_cluster_2131,rep_cluster_2134	MOBQ			mobilizable	plasmid	5127.0	99.961	100.0	0.9920634920634921	CP041341.1	enterobacteria	Escherichia coli strain CCUG 73778 plasmid pSUH-4, complete sequence	False	True
ENG0102_000000003399	6868	0.9259586725780234	10	8	5	7	7	False	106134	fragment	False	ENG0102_000000003399	1.0		0	0	False	False	1.0	0					non-mobilizable	chromosome	6622.0	98.71600000000001	96.0	0.002085032117059345	LR699012.1	firmicutes	Anaerostipes hadrus isolate MGYG-HGUT-02528 genome assembly, chromosome: 1	False	False
DEN0083_000000017392	1716	0.925952864321732	2	2	2	2	1	False	69093	fragment	False	DEN0083_000000017392	1.0		0	0	False	False	1.0	0					non-mobilizable	no_good_hit								True	False
ISR0193_000000004970	5403	0.9259347998048364	6	4	4	3	2	False	130467	fragment	False	ISR0193_000000004970	0.9815567238278575		0	0	False	False	0.9840829372406006	0					non-mobilizable	no_good_hit	4453.0	99.978	82.0	0.007103968137458273	NZ_DS499579.1	CFB group bacteria	Alistipes putredinis DSM 17216 Scfld_02_9, whole genome shotgun sequence	True	False
SPA0063_000000003404	5108	0.9259347998048364	6	4	4	3	2	False	130467	fragment	False	ISR0193_000000004970	0.9495332312271184		0	0	False	False	0.9996084570884705	0					non-mobilizable	no_good_hit	4202.0	99.619	82.0	0.006703452413625832	NZ_DS499579.1	CFB group bacteria	Alistipes putredinis DSM 17216 Scfld_02_9, whole genome shotgun sequence	True	False
ISR0213_000000017446	1555	0.9259347670732866	2	2	2	2	1	False	108426	fragment	False	ISR0213_000000017446	0.9919536635071903		0	0	False	False	0.9755626916885376	0					non-mobilizable	other	1441.0	99.861	93.0	0.006143633020320919	NZ_NQCD01000048.1	enterobacteria	Shigella sonnei strain ECSW+14 NODE_3_length_234389_cov_82.3867_ID_5.ctg_1, whole genome shotgun sequence	False	False
FIJ0005_000000029298	1262	0.925929674767298	3	1	1	1	1	False	51853	fragment	False	FIJ0005_000000029298	1.0		0	0	False	False	0.9944532513618469	0					non-mobilizable	no_good_hit								True	False
SPA0131_000000007445	3212	0.9259288736224098	3	3	3	3	3	False	121265	backbone	False	ENG0073_000000006947	0.24620961257533322	PS849	0	0	False	True	0.9993773102760315	0					non-mobilizable	other	3177.0	99.969	100.0	0.001765739319945738	NZ_KQ033920.1	CFB group bacteria	Parabacteroides gordonii MS-1 = DSM 23371 strain MS-1 aczIC-supercont1.2, whole genome shotgun sequence	False	True
SPA0094_000000001697	9429	0.9259277467194796	12	11	2	6	10	True	43204	fragment	False	FIJ0094_000000001508	0.9419475655430711		0	0	False	False	1.0	0					non-mobilizable	plasmid	9432.0	97.59299999999999	100.0	0.22194989748544763	CP061364.1	enterobacteria	Shigella sonnei strain 6207 plasmid unnamed1, complete sequence	False	True
ENG0149_000000001656	13977	0.9259183491642377	18	9	3	9	3	True	105213	fragment	False	ENG0149_000000001656	1.0		0	0	False	False	0.9996422529220581	0					non-mobilizable	other	13417.0	99.948	100.0	0.3523756993144748	NZ_OEST01000010.1	CFB group bacteria	Bacteroides cutis strain Marseille-P4118, whole genome shotgun sequence	False	True
AST0102_000000025312	1240	0.9258905081602024	2	2	2	2	1	True	131026	fragment	False	CHI0117_000000007167	0.04342118015029123		0	0	False	False	1.0	0					non-mobilizable	other	1240.0	99.677	100.0	0.0004248893967290718	NZ_BHGK01000001.1	firmicutes	Mediterraneibacter butyricigenes strain KCTC 15684 Contigs1, whole genome shotgun sequence	False	True
SPA0026_000000004058	5975	0.9258893045580509	8	6	3	6	5	False	106004	fragment	False	SPA0026_000000004058	0.9647068877115024		0	0	False	False	1.0	0					non-mobilizable	no_good_hit	59.0	86.441	1.0	0.00019280227782119655	NZ_QGTQ01000005.1	firmicutes	Paenibacillus cellulosilyticus strain CECT 5696 Ga0244610_105, whole genome shotgun sequence	True	False
USA0132_01_000000003037	6228	0.9258881426191126	12	2	1	1	2	True	24051	fragment	False	USA0132_01_000000003037	1.0		0	0	False	False	1.0	0					non-mobilizable	other	5168.0	99.439	99.0	0.0017547656411111862	FP929044.1	firmicutes	Eubacterium siraeum 70/3 draft genome	False	True
DEN0005_000000010474	3154	0.9258877188304436	4	4	3	4	2	False	76529	maximal	True	DEN0005_000000010474	1.0		0	0	False	False	0.9996829628944397	0					non-mobilizable	no_good_hit	1165.0	95.45100000000001	65.0	0.001271600271799096	NZ_KI669407.1	firmicutes	[Ruminococcus] lactaris CC59_002D addUH-supercont1.1, whole genome shotgun sequence	True	False
MON0093_000000018724	2325	0.9258809582298436	3	2	2	2	1	True	124796	fragment	False	MON0093_000000018724	1.0		0	0	False	False	0.9677419066429138	0					non-mobilizable	no_good_hit	139.0	94.964	6.0	0.0008517887563884157	NZ_SPFY01000002.1	actinobacteria	Collinsella aerofaciens strain 1001271st1_C3 NODE_2_length_162012_cov_22.7863, whole genome shotgun sequence	True	True
SPA0157_000000000051	26239	0.925877279131843	22	11	8	10	4	True	103146	fragment	False	USA0051_01_000000000617	0.6370437656914323		0	0	False	False	0.9995808005332947	0					non-mobilizable	no_good_hit	74.0	91.89200000000001	0.0	4.679466181882517e-05	NZ_CP024870.1	mycoplasmas	Spiroplasma clarkii strain CN-5 chromosome, complete genome	True	True
ISR0271_000000017260	1157	0.9258745211683588	2	2	1	2	1	False	26405	fragment	False	ISR0271_000000017260	1.0		0	0	False	False	0.9844425320625305	0					non-mobilizable	chromosome	1157.0	99.309	100.0	0.0002529096090993202	CP022412.2	CFB group bacteria	Bacteroides caccae strain ATCC 43185 chromosome, complete genome	False	False
MAD0107_000000003694	9337	0.925873996742487	13	8	4	5	6	True	104959	maximal	True	MAD0107_000000003694	1.0	PS624	0	0	False	True	1.0	0					non-mobilizable	no_good_hit	2839.0	97.887	75.0	0.22880193626462283	CP021593.1	other sequences	Unidentified plasmid plasmid FAKO27_001080F, complete sequence	True	True
ISR0038_000000003641	7183	0.9258709016008864	7	4	3	4	2	True	131950	fragment	False	ISR0190_000000002622	0.6930487066549912		0	0	False	True	1.0	0					non-mobilizable	no_good_hit	584.0	84.24700000000001	9.0	0.007245016704831263	NZ_CABIYV010000012.1	firmicutes	Gemmiger formicilis isolate MGYG-HGUT-00084, whole genome shotgun sequence	True	True
FIJ0056_000000008822	2456	0.925863982369342	3	2	1	1	1	True	66136	fragment	False	FIJ0056_000000008822	0.9997941539728283		0	0	False	False	0.9983713626861572	0					non-mobilizable	no_good_hit	1212.0	75.413	61.0	0.10859937257796641	NZ_CBYM010000071.1	firmicutes	Clostridium saudiense strain JCC, whole genome shotgun sequence	True	True
ISR0060_000000006209	4756	0.92585732008853	6	4	3	4	2	True	52239	maximal	True	ISR0060_000000006209	1.0		0	0	False	False	0.9880151152610779	0					non-mobilizable	no_good_hit	173.0	80.925	4.0	0.0008292993384891324	NZ_CZBD01000007.1	firmicutes	Flavonifractor plautii strain 2789STDY5834932, whole genome shotgun sequence	True	True
MON0029_000000015131	1977	0.9258563036376468	2	2	2	2	2	False	92181	fragment	False	SPA0100_000000012690	0.714837880304369		0	0	False	False	1.0	0					non-mobilizable	no_good_hit	51.0	88.235	3.0	6.223052752818186e-06	NZ_RKHY01000001.1	high GC Gram+	Amycolatopsis eurytherma strain DSM 44348 Ga0197486_11, whole genome shotgun sequence	True	False
ENG0100_000000014813	2052	0.9258528096172876	5	3	1	1	3	False	113354	fragment	False	ENG0100_000000014813	1.0		0	0	False	False	0.9951267242431641	0					non-mobilizable	virus	2033.0	98.37700000000001	99.0	0.3288003885381253	MK233418.1	viruses	Uncultured human fecal virus clone F.prausnitziiC_S03.O12_c1 sequence	False	False
MON0071_000000010341	1162	0.925851565067732	2	2	2	2	2	False	10409	fragment	False	MON0071_000000010341	0.9529616724738676		0	0	False	False	0.9922547340393066	0					non-mobilizable	other	1172.0	75.939	99.0	0.010385331614381894	NZ_CABIYV010000008.1	firmicutes	Gemmiger formicilis isolate MGYG-HGUT-00084, whole genome shotgun sequence	False	False
CAN0011_000000002450	13027	0.9258479982550992	19	7	2	4	5	False	110888	maximal	True	CAN0011_000000002450	1.0		2	1	False	False	0.9999232292175293	0					non-mobilizable	no_good_hit	2508.0	99.641	46.0	0.03812116051335077	NZ_AGDG01000034.1	CFB group bacteria	Bacteroides faecis MAJ27 contig034, whole genome shotgun sequence	True	False
FIJ0138_000000008278	2199	0.9258476338089278	4	3	2	2	2	False	40479	maximal	True	FIJ0138_000000008278	1.0		2	1	False	False	0.9990904927253723	0					non-mobilizable	no_good_hit	778.0	80.72	35.0	0.016225898219365716	NZ_JXQL01000036.1	CFB group bacteria	Prevotella pectinovora strain P5-125 contig36, whole genome shotgun sequence	True	False
MAD0002_000000000833	19060	0.9258476113966596	17	9	3	8	5	False	111148	maximal	True	MAD0002_000000000833	1.0		26	7	False	False	1.0	0					non-mobilizable	no_good_hit	1281.0	99.92200000000001	16.0	0.0003460938309045027	FP929043.1	firmicutes	Eubacterium rectale M104/1 draft genome	True	False
ISR0312_000000001721	7616	0.925843283543867	12	5	4	4	1	True	93301	maximal	True	ISR0312_000000001721	1.0		1	1	False	False	0.9964548349380493	0					non-mobilizable	no_good_hit	2767.0	91.36200000000001	58.0	0.10921951804340008	CP021610.1	other sequences	Unidentified plasmid plasmid FAKO02_3061, complete sequence	True	True
CHI0018_000000007448	2319	0.925837798608216	5	3	2	2	2	True	89560	fragment	False	CHI0018_000000007448	1.0		0	0	False	False	1.0	0					non-mobilizable	no_good_hit	794.0	90.428	34.0	0.0003194460020867233	CP013328.1	fusobacteria	Fusobacterium nucleatum subsp. polymorphum strain ChDC F319 genome	True	True
CHI0108_000000001370	5156	0.9258357784418316	5	5	4	5	5	True	82946	maximal	True	CHI0108_000000001370	1.0		1	1	False	False	1.0	0	rep_cluster_1304				non-mobilizable	chromosome	4182.0	98.398	100.0	0.0008172976152115901	LR536431.1	enterobacteria	Escherichia coli isolate f9610206-5e81-11e8-bf7f-3c4a9275d6c8 genome assembly, chromosome: VREC0864	False	True
MON0015_000000017897	2106	0.9258311738961421	3	3	3	3	3	False	20032	fragment	False	MAD0041_000000014251	0.6803519875557785		0	0	False	False	0.9995251893997192	0					non-mobilizable	other	2107.0	98.434	100.0	0.0010025993316004455	AP018530.1	actinobacteria	Olsenella sp. GAM18 DNA, complete genome	False	False
SPA0022_000000012087	1103	0.925827189122183	1	1	1	1	1	False	7663	maximal	True	SPA0022_000000012087	1.0		1	1	False	False	1.0	0					non-mobilizable	no_good_hit								True	False
SPA0122_000000002329	13413	0.9258235662419836	18	17	1	11	17	True	97749	fragment	False	SPA0117_000000002342	0.9412986445124618		0	0	False	False	0.999925434589386	0			MPF_F		non-mobilizable	plasmid	13413.0	99.993	100.0	0.1034621081214515	CP054233.1	enterobacteria	Escherichia coli strain EcPF7 plasmid p1, complete sequence	False	True
ENG0023_000000003015	5702	0.9258170998586432	11	9	8	9	9	False	125086	fragment	False	SPA0155_000000001948	0.3612947892992609		0	0	False	False	0.9945632815361023	0					non-mobilizable	no_good_hit	656.0	85.51799999999999	11.0	0.000253768836409649	NC_021039.1	firmicutes	Ruminococcus champanellensis 18P13 = JCM 17042, complete genome	True	False
CAN0020_000000000648	35195	0.92580156608522	48	16	6	12	10	False	91947	maximal	True	CAN0020_000000000648	1.0		1	1	True	True	1.0	27					non-mobilizable	no_good_hit	1243.0	75.623	7.0	0.00990372282564577	NZ_JNJN01000002.1	firmicutes	Agathobaculum desmolans ATCC 43058 T363DRAFT_scaffold00002.2_C, whole genome shotgun sequence	True	True
FIJ0010_000000000802	19905	0.9258014658923129	12	9	7	9	7	True	105962	fragment	False	FIJ0108_000000000697	0.9691092256718769		0	0	False	False	0.9998995065689087	0					non-mobilizable	no_good_hit	149.0	95.302	1.0	3.867977653225933e-05	CP042464.1	CFB group bacteria	Prevotella copri strain YF2 chromosome	True	True
ISR0272_000000000634	16682	0.9258014410237247	17	15	9	11	13	True	123702	fragment	False	ENG0167_000000001303	0.9704584714176365		0	0	False	True	1.0	0	rep_cluster_1702				non-mobilizable	no_good_hit	12439.0	97.556	78.0	0.12396215870988345	NZ_SPGG01000016.1	CFB group bacteria	Parabacteroides merdae strain 1001175st1_A1 NODE_16_length_100208_cov_48.2665, whole genome shotgun sequence	True	True
ISR0253_000000000612	15117	0.9258014410237247	16	15	9	11	13	True	123702	fragment	False	ENG0167_000000001303	0.8560939365350254		0	0	False	True	1.0	0	rep_cluster_1702				non-mobilizable	no_good_hit	12434.0	97.571	86.0	0.12396215870988345	NZ_SPGG01000016.1	CFB group bacteria	Parabacteroides merdae strain 1001175st1_A1 NODE_16_length_100208_cov_48.2665, whole genome shotgun sequence	True	True
MON0009_000000003676	6577	0.9257987683014114	11	2	1	2	1	False	81259	maximal	True	MON0009_000000003676	1.0		1	1	False	False	1.0	0					non-mobilizable	no_good_hit	105.0	86.667	2.0	0.00024394111261541465	NZ_LR215032.1	mycoplasmas	Mycoplasma gallopavonis strain NCTC10186 plasmid 2	True	False
ISR0205_000000001406	14354	0.9257959110231956	10	10	9	8	6	True	91123	fragment	False	ISR0205_000000001406	1.0		0	0	False	False	0.9999303221702576	0					non-mobilizable	other	9086.0	99.846	98.0	0.0017108051894737931	CP011531.1	CFB group bacteria	Bacteroides dorei CL03T12C01, complete genome	False	True
ENG0204_000000001132	13974	0.9257910947154956	16	12	2	7	8	False	111569	fragment	False	ENG0204_000000001132	0.9973686134054529		0	0	False	False	1.0	0					non-mobilizable	chromosome	13900.0	99.89200000000001	99.0	0.0025217050056905734	CP046424.1	CFB group bacteria	Phocaeicola dorei strain JR01 chromosome, complete genome	False	False
ENG0013_000000015628	1740	0.9257898251129838	1	1	1	1	1	False	120337	fragment	False	MON0087_000000017192	0.4946267019727837		0	0	False	False	1.0	0					non-mobilizable	no_good_hit	60.0	90.0	3.0	2.0220748887430404e-05	CP044227.1	firmicutes	Flintibacter sp. KGMB00164 chromosome, complete genome	True	False
ENG0002_000000015292	1540	0.9257898251129838	1	1	1	1	1	False	120337	fragment	False	MON0087_000000017192	0.2599448333081174		0	0	False	False	1.0	0					non-mobilizable	no_good_hit	28.0	100.0	2.0	5.088885873252816e-05	NZ_DF158898.1	firmicutes	Oscillibacter ruminantium GH1, whole genome shotgun sequence	True	False
FIJ0004_000000007667	3472	0.9257845456559778	6	3	1	2	2	False	52079	maximal	True	FIJ0004_000000007667	1.0		3	1	False	False	0.9896313548088074	0					non-mobilizable	no_good_hit	35.0	100.0	1.0	1.1997655516963097e-05	LR699017.1	firmicutes	Faecalibacterium prausnitzii isolate MGYG-HGUT-02545 genome assembly, chromosome: 1	True	False
SPA0146_000000005935	4011	0.9257767784439942	5	5	4	4	5	True	123628	fragment	False	USA0108_01_000000001009	0.03839771125565648		0	0	False	True	1.0	0					non-mobilizable	plasmid	4011.0	99.975	100.0	0.12945506198347106	CP021580.1	other sequences	Unidentified plasmid plasmid GF1-2_000418F, complete sequence	False	True
ISR0187_000000000182	46164	0.9257711325228368	43	28	19	22	25	True	127254	maximal	True	ISR0187_000000000182	1.0	PS994|PS995	1	1	False	True	0.9999566674232483	0					non-mobilizable	no_good_hit	5328.0	92.64299999999999	59.0	0.0023409897503326926	CP040348.1	actinobacteria	Collinsella aerofaciens strain P10wA7 chromosome, complete genome	True	True
ISR0169_000000009623	3060	0.9257583501651664	6	3	2	2	3	False	129190	fragment	False	ISR0169_000000009623	0.9855193075898802		0	0	False	False	1.0	0					non-mobilizable	other	2041.0	100.0	98.0	0.0005001629207160862	AP018536.1	firmicutes	Lachnospiraceae bacterium GAM79 DNA, complete genome	False	False
ISR0047_000000009695	3004	0.9257583501651664	6	3	2	2	3	False	129190	fragment	False	ISR0169_000000009623	0.9766339869281047		0	0	False	False	1.0	0					non-mobilizable	other	2128.0	99.81200000000001	100.0	0.0005214933982172134	AP018536.1	firmicutes	Lachnospiraceae bacterium GAM79 DNA, complete genome	False	False
FIJ0112_000000011761	2307	0.9257583501651664	5	3	2	2	3	False	129191	fragment	False	FIJ0112_000000011761	1.0		0	0	False	False	0.9952319264411926	0					non-mobilizable	no_good_hit	1190.0	96.975	89.0	0.00029127134794642667	AP018536.1	firmicutes	Lachnospiraceae bacterium GAM79 DNA, complete genome	True	False
DEN0056_000000001215	2086	0.9257583501651664	5	3	2	2	3	False	129184	fragment	False	DEN0056_000000001215	0.981284774911482		0	0	False	False	0.9995205998420715	0					non-mobilizable	other	1192.0	99.74799999999999	96.0	0.0002917617037510503	AP018536.1	firmicutes	Lachnospiraceae bacterium GAM79 DNA, complete genome	False	False
AUS0002_000000018528	1977	0.9257583501651664	4	3	2	2	3	False	129184	fragment	False	DEN0056_000000001215	0.9561361457334612		0	0	False	False	0.986848771572113	0					non-mobilizable	other	1102.0	99.819	100.0	0.0002699408704452995	AP018536.1	firmicutes	Lachnospiraceae bacterium GAM79 DNA, complete genome	False	False
MAD0046_000000002187	9433	0.9257579721567528	15	15	5	13	13	True	44074	fragment	False	MAD0046_000000002187	1.0		0	0	False	False	1.0	0			MPF_F	MOBF	mobilizable	plasmid	6103.0	100.0	100.0	0.09954810186469158	MK092064.1	enterobacteria	Escherichia coli strain 39R861 plasmid 39R861-3, complete sequence	False	True
ENG0175_000000004715	5405	0.9257539091915028	7	7	3	3	5	True	127274	maximal	True	ENG0175_000000004715	1.0	PS757|PS758|PS996	1	1	False	True	0.9983348846435547	0	rep_cluster_1320	MOBQ			mobilizable	no_good_hit	4419.0	99.796	82.0	0.9023493360572012	AP010891.1	high GC Gram+	Bifidobacterium longum subsp. infantis 157F plasmid p157F-NC1 DNA, complete sequence	True	True
ISR0071_000000002475	3132	0.9257529613249862	4	4	4	4	4	False	120077	fragment	False	ISR0155_000000005779	0.6340440906889788		0	0	False	False	0.9865900278091431	0					non-mobilizable	chromosome	3133.0	98.085	100.0	0.0007003911766370442	CP059408.1	CFB group bacteria	Bacteroides sp. CACC 737 chromosome, complete genome	False	False
SPA0116_000000001681	16972	0.9257466123170524	20	18	11	10	16	True	121787	fragment	False	CHI0148_000000000540	0.996913943098989		0	0	False	False	0.9999410510063171	0					non-mobilizable	no_good_hit	4272.0	74.883	25.0	0.009655768755661698	NZ_JPNB01000003.1	firmicutes	Kineothrix alysoides strain KNHs209 CC90DRAFT_scf7180000000012_quiver.3_C, whole genome shotgun sequence	True	True
AST0061_000000001117	18574	0.9257454126825446	18	8	5	8	2	True	112212	fragment	False	AST0061_000000001117	1.0		0	0	False	False	0.999138593673706	0					non-mobilizable	no_good_hit	8913.0	85.785	85.0	0.1224523681042713	CP021583.1	other sequences	Unidentified plasmid plasmid GF1-2_000127F, complete sequence	True	True
FIJ0091_000000000627	26347	0.9257399393640552	17	9	5	8	5	True	124902	fragment	False	ENG0161_000000000569	0.9220788242040712		0	0	False	False	0.9999620318412781	0					non-mobilizable	no_good_hit	945.0	96.931	4.0	0.9989384288747346	GQ883038.1		Uncultured organism clone VC1D785TF genomic sequence	True	True
ISR0027_000000000708	27888	0.925731306588314	27	22	21	21	17	True	71636	maximal	True	ISR0027_000000000708	1.0		1	1	False	False	0.9998207092285156	0					non-mobilizable	no_good_hit	4304.0	96.81700000000001	68.0	0.002900713752200983	NZ_GG697141.2	firmicutes	Mitsuokella multacida DSM 20544 Scfld0, whole genome shotgun sequence	True	True
ISR0334_000000005833	3364	0.92573100545067	5	3	2	1	2	False	108233	fragment	False	ISR0334_000000005833	1.0		0	0	False	False	1.0	0					non-mobilizable	no_good_hit								True	False
MON0053_000000010412	3385	0.9257306585218408	5	5	4	4	3	False	124031	fragment	False	MON0053_000000010412	0.9673359304764758		0	0	False	False	0.9994091391563416	0					non-mobilizable	no_good_hit	1913.0	96.184	56.0	0.0005309606722539725	FP929062.1	firmicutes	Clostridiales sp. SS3/4 draft genome	True	False
CAN0022_000000022769	1440	0.9257303114832044	2	1	1	1	1	False	91262	fragment	False	CAN0022_000000022769	1.0		0	0	False	False	0.9756944179534912	0					non-mobilizable	no_good_hit	66.0	84.848	5.0	1.787746127948165e-05	CP061473.1	firmicutes	Geobacillus sp. 47C-IIb chromosome, complete genome	True	False
DEN0031_000000008219	3899	0.9257284449094716	4	4	4	4	4	False	130049	fragment	False	ENG0005_000000004373	0.36945939112985887		0	0	False	False	1.0	0					non-mobilizable	chromosome	3899.0	99.0	100.0	0.0013737315566922745	LR699017.1	firmicutes	Faecalibacterium prausnitzii isolate MGYG-HGUT-02545 genome assembly, chromosome: 1	False	False
ENG0041_000000003961	6351	0.9257254672721604	7	4	3	4	2	True	131950	fragment	False	ISR0190_000000002622	0.5350699268650464		0	0	False	True	0.9996851086616516	0					non-mobilizable	no_good_hit	489.0	72.188	8.0	0.0012270887577015288	NZ_GG704770.1	firmicutes	Subdoligranulum variabile DSM 15176 Scfld1, whole genome shotgun sequence	True	True
ENG0005_000000003755	6350	0.9257254672721604	9	4	3	4	2	True	131950	fragment	False	ISR0190_000000002622	0.5346893316288746		0	0	False	True	0.9998425245285034	0					non-mobilizable	no_good_hit	489.0	72.188	8.0	0.0012270887577015288	NZ_GG704770.1	firmicutes	Subdoligranulum variabile DSM 15176 Scfld1, whole genome shotgun sequence	True	True
SPA0087_000000001794	8445	0.9257214628669621	10	6	3	4	5	True	84606	maximal	False	ISR0830_000000002016	0.9178151830094894		0	0	False	True	0.9956187009811401	0					non-mobilizable	no_good_hit	3285.0	82.04	48.0	0.3501836249729963	NZ_LN866271.1	firmicutes	Clostridium phoceensis strain GD3, whole genome shotgun sequence	True	True
CHI0092_000000003163	3050	0.9257138422587232	5	5	4	5	5	False	87994	fragment	False	CHI0092_000000003163	1.0		0	0	False	False	1.0	0					non-mobilizable	chromosome	3050.0	100.0	100.0	0.0006396705686081826	CP025630.1	enterobacteria	Klebsiella pneumoniae strain LS359 chromosome	False	False
FIJ0007_000000000859	16821	0.92571272384779	24	23	9	8	21	False	51625	fragment	False	FIJ0007_000000000859	1.0		0	0	False	False	1.0	0					non-mobilizable	plasmid	16821.0	99.227	100.0	0.15090886253117766	CP034747.1	enterobacteria	Escherichia coli strain L100 plasmid pL100-3	False	True
USA0062_01_000000004677	5522	0.9257112744056386	6	4	3	4	2	True	131950	fragment	False	ISR0190_000000002622	0.3738846904752551		0	0	False	True	1.0	0					non-mobilizable	no_good_hit	427.0	72.365	8.0	0.001074991621767936	NZ_GG704770.1	firmicutes	Subdoligranulum variabile DSM 15176 Scfld1, whole genome shotgun sequence	True	True
SPA0120_000000016862	2468	0.9257080392458009	5	2	1	1	2	True	121564	fragment	False	ISR0353_000000013571	0.32092606804809415		0	0	False	False	0.997163712978363	0					non-mobilizable	chromosome	2468.0	98.58200000000001	100.0	0.0010269444925470553	CP021392.1	high GC Gram+	Bifidobacterium breve strain NRBB51 chromosome, complete genome	False	True
MON0019_000000022517	2915	0.9257075483993376	5	4	3	4	3	False	56945	fragment	False	MON0019_000000022517	1.0		0	0	False	False	1.0	0					non-mobilizable	no_good_hit								True	False
SPA0021_000000017162	1908	0.9257020809869178	3	2	2	2	1	True	58907	fragment	False	SPA0021_000000017162	1.0		0	0	False	False	1.0	0					non-mobilizable	no_good_hit	530.0	91.509	28.0	0.009357388437954134	MK415407.1	viruses	Phage FAKO27_000271F, complete genome	True	True
ENG0166_000000010872	2570	0.9256946355719264	3	3	2	2	2	False	56163	maximal	True	ENG0166_000000010872	1.0		1	1	False	False	0.994163453578949	0					non-mobilizable	other	2311.0	92.99	90.0	0.000723008644423094	NZ_MJII01000001.1	firmicutes	Intestinimonas butyriciproducens strain 27-5-10 unitig_0, whole genome shotgun sequence	False	False
ENG0210_000000004267	4726	0.9256898099465724	8	3	2	3	2	False	53754	maximal	True	ENG0210_000000004267	1.0		5	4	False	False	1.0	0					non-mobilizable	no_good_hit	35.0	94.286	1.0	1.4265274185702486e-06	CP050229.1	eudicots	Morus alba cultivar Heyebai chromosome 6	True	False
ENG0067_000000020921	1237	0.9256866989153716	2	1	1	1	1	False	62643	fragment	False	ENG0067_000000020921	1.0		0	0	False	False	0.9943411350250244	0					non-mobilizable	no_good_hit	68.0	85.294	5.0	1.1949515259887688e-05	LR134289.1	CFB group bacteria	Chryseobacterium gleum strain NCTC11432 genome assembly, chromosome: 1	True	False
FIJ0081_000000015629	2262	0.9256839370412556	4	4	4	4	4	False	125785	maximal	True	FIJ0081_000000015629	1.0		40	10	False	False	1.0	0					non-mobilizable	no_good_hit	1556.0	73.20100000000001	67.0	0.0005319052525469408	CP023819.1	firmicutes	Faecalibacterium prausnitzii strain Indica chromosome, complete genome	True	False
ENG0134_000000005882	5902	0.925679507826976	9	4	2	3	3	False	58224	fragment	False	ENG0134_000000005882	1.0		0	0	False	False	1.0	0					non-mobilizable	no_good_hit	1474.0	76.594	35.0	0.1280819434372734	HG796251.1	bacteria	Uncultured bacterium extrachromosomal DNA RGI00018	True	False
CHI0131_000000003441	4247	0.9256736625680289	6	5	4	4	5	True	123628	fragment	False	USA0108_01_000000001009	0.03000737594033222		0	0	False	True	1.0	0					non-mobilizable	plasmid	2238.0	98.34700000000001	90.0	0.07221720041322315	CP021580.1	other sequences	Unidentified plasmid plasmid GF1-2_000418F, complete sequence	False	True
ISR0151_000000007166	2598	0.9256691763774972	6	2	1	1	2	True	120073	backbone	False	ISR0842_000000008264	0.9812427634319104	PS827|PS829	0	0	True	True	0.9996150732040405	12	rep_cluster_1143				non-mobilizable	plasmid	1271.0	94.965	95.0	0.32380709364633836	KP691636.1	high GC Gram+	Bifidobacterium longum subsp. longum 1-6B plasmid p1-6B1, complete sequence	False	True
CHI0046_000000002621	4502	0.925655161397828	5	5	5	5	5	False	104460	fragment	False	CHI0046_000000002621	1.0		0	0	False	False	0.9988893866539001	0					non-mobilizable	no_good_hit	1629.0	77.655	36.0	0.002340452390729313	NZ_FOZH01000002.1	firmicutes	Enterocloster citroniae strain NLAE-zl-G70, whole genome shotgun sequence	True	False
CHI0113_000000004031	1906	0.9256454588977958	2	2	1	1	2	True	82351	fragment	False	CHI0113_000000004031	1.0		0	0	False	False	1.0	0	IncFIB				non-mobilizable	plasmid	1906.0	99.948	100.0	0.012024010149400693	MG516909.1	enterobacteria	Escherichia coli plasmid pEc1675, complete sequence	False	True
ISR0016_000000016726	1335	0.9256449096355168	1	1	1	1	1	False	37893	maximal	True	ISR0016_000000016726	1.0		0	0	False	False	0.976779043674469	0					non-mobilizable	no_good_hit	922.0	95.77	69.0	0.006151071929473052	NZ_JAAITI010000005.1	firmicutes	Blautia luti strain MSK.16.34 NODE_5_length_149730_cov_194.171, whole genome shotgun sequence	True	False
CHI0123_000000005083	2694	0.9256447762024499	3	3	3	3	2	False	81716	fragment	False	CHI0123_000000005083	1.0		0	0	False	False	1.0	0					non-mobilizable	no_good_hit	963.0	83.385	54.0	0.00017864083878287032	CP051672.1	CFB group bacteria	Parabacteroides distasonis strain CBBP-1 chromosome, complete genome	True	False
CAN0020_000000005326	6569	0.9256412403157172	7	6	3	2	4	True	118167	fragment	False	CAN0020_000000005326	0.9978155611054237		0	0	False	False	1.0	0	rep_cluster_1097				non-mobilizable	plasmid	4524.0	99.779	100.0	0.5055903398926654	EU818711.2	CFB group bacteria	Bacteroides uniformis strain BUN24 plasmid pBUN24, complete sequence	False	True
FIJ0106_000000004080	5946	0.9256317276130864	9	9	4	4	9	True	118168	backbone	False	FIJ0074_000000005173	0.8468560938004329	PS799	0	0	False	True	0.9996636509895325	0	rep_cluster_1097	MOBB			mobilizable	plasmid	5912.0	98.917	99.0	0.6612199216564074	HG796769.1	bacteria	Uncultured bacterium plasmid pRGF00001	False	True
CHI0002_000000002009	4723	0.9256222233772206	7	5	2	2	4	True	91036	fragment	False	CHI0002_000000002009	1.0		0	0	False	False	1.0	0					non-mobilizable	no_good_hit	1446.0	97.85600000000001	30.0	0.00032853867228028376	LT906459.1	CFB group bacteria	Odoribacter splanchnicus strain NCTC10825 genome assembly, chromosome: 1	True	True
MON0096_000000003369	8098	0.9256192969957096	7	5	4	4	2	True	97595	fragment	False	MON0096_000000003369	1.0		0	0	False	False	0.9943195581436157	0					non-mobilizable	no_good_hit	188.0	92.553	3.0	4.98835738726379e-05	CP042464.1	CFB group bacteria	Prevotella copri strain YF2 chromosome	True	True
AST0047_000000002336	8249	0.9256101214027376	12	6	5	6	5	False	115470	maximal	True	AST0047_000000002336	1.0		2	1	False	False	1.0	0					non-mobilizable	no_good_hit	1837.0	84.54	41.0	0.0005665100182988025	FP929046.1	firmicutes	Faecalibacterium prausnitzii SL3/3 draft genome	True	False
MAD0108_000000001551	9478	0.9256062306756012	11	10	6	6	8	False	14626	maximal	True	MAD0108_000000001551	1.0		2	2	False	False	1.0	0					non-mobilizable	plasmid	9479.0	99.87299999999999	100.0	0.037420797320144736	AP022342.1	firmicutes	Enterococcus faecium KUHS13 plasmid pKO1 DNA, complete genome	False	True
SPA0048_000000009854	2018	0.9256002240393072	3	2	2	2	2	False	123997	fragment	False	ISR0104_000000012139	0.9594272196675543		0	0	False	False	1.0	0					non-mobilizable	other	1914.0	95.402	95.0	0.0005309606722539725	FP929062.1	firmicutes	Clostridiales sp. SS3/4 draft genome	False	False
ENG0043_000000018324	1879	0.9256002240393072	3	2	2	2	2	False	123997	fragment	False	ISR0104_000000012139	0.8279786273827868		0	0	False	False	0.9898882508277893	0					non-mobilizable	other	1824.0	95.01100000000001	97.0	0.0005059677535809298	FP929062.1	firmicutes	Clostridiales sp. SS3/4 draft genome	False	False
ENG0006_000000001946	13681	0.9255939865599642	16	12	2	7	8	False	111569	fragment	False	ENG0204_000000001132	0.9869400314870473		0	0	False	False	1.0	0					non-mobilizable	chromosome	13615.0	99.919	99.0	0.0024699972622110556	CP046424.1	CFB group bacteria	Phocaeicola dorei strain JR01 chromosome, complete genome	False	False
AUS0024_000000001293	18665	0.9255727045701396	17	9	5	9	4	True	117531	fragment	False	AUS0024_000000001293	0.9876983468789738		0	0	False	True	0.9998928308486938	0					non-mobilizable	no_good_hit	251.0	72.908	1.0	0.0016046502635750834	NZ_NHTN01000008.1	firmicutes	Indiicoccus explosivorum isolate S5-TSA-19 S5TSA19.ioncontig_8, whole genome shotgun sequence	True	True
DEN0026_000000012674	2314	0.9255717357362068	5	2	0	1	2	True	74181	maximal	True	DEN0026_000000012674	1.0		2	2	True	True	1.0	100	Col(MG828)				non-mobilizable	plasmid	1740.0	99.655	100.0	0.7711751662971175	CP056990.1	enterobacteria	Escherichia coli strain RHB41-C11 plasmid pRHB41-C11_6, complete sequence	False	True
MON0034_000000005649	3900	0.9255688284899928	4	4	4	4	4	False	130049	fragment	False	ENG0005_000000004373	0.30901670499458583		0	0	False	False	0.9997435808181763	0					non-mobilizable	chromosome	3900.0	99.30799999999999	100.0	0.0013740844289133617	LR699017.1	firmicutes	Faecalibacterium prausnitzii isolate MGYG-HGUT-02545 genome assembly, chromosome: 1	False	False
MON0042_000000006580	3895	0.9255688284899928	4	4	4	4	4	False	130049	fragment	False	ENG0005_000000004373	0.34714749528332883		0	0	False	False	1.0	0					non-mobilizable	chromosome	3895.0	99.949	100.0	0.0013740844289133617	LR699017.1	firmicutes	Faecalibacterium prausnitzii isolate MGYG-HGUT-02545 genome assembly, chromosome: 1	False	False
AST0116_000000021017	1283	0.9255644682761932	1	1	1	1	1	False	106129	fragment	False	AST0116_000000021017	1.0		0	0	False	False	0.980514407157898	0					non-mobilizable	chromosome	1266.0	97.709	99.0	0.00039872496267272435	LR699012.1	firmicutes	Anaerostipes hadrus isolate MGYG-HGUT-02528 genome assembly, chromosome: 1	False	False
ISR0087_000000032726	1194	0.9255644682761932	3	1	1	1	1	False	33808	fragment	False	ISR0087_000000032726	1.0		0	0	False	False	1.0	0					non-mobilizable	chromosome	1193.0	100.0	99.0	0.0003757155379493181	LR699012.1	firmicutes	Anaerostipes hadrus isolate MGYG-HGUT-02528 genome assembly, chromosome: 1	False	False
ENG0020_000000005476	3638	0.925557000697113	6	5	3	3	5	True	92222	fragment	False	ENG0020_000000005476	1.0		0	0	False	False	1.0	0	rep_cluster_1079				non-mobilizable	other	3485.0	100.0	96.0	0.48537196990805237	NZ_QRUU01000096.1	CFB group bacteria	Phocaeicola coprocola strain AF24-2 AF24-2.Scaf96, whole genome shotgun sequence	False	True
USA0125_01_000000008177	2978	0.9255528988102976	5	4	4	4	3	False	115016	fragment	False	SPA0153_000000005755	0.9764420186010316		0	0	False	False	0.9973136186599731	0					non-mobilizable	no_good_hit	423.0	84.87	35.0	0.00011831446016287489	AP018533.1	firmicutes	Clostridiales bacterium CCNA10 DNA, complete genome	True	False
ISR0816_000000014283	2888	0.9255504745866858	2	2	2	2	2	False	105491	fragment	False	CHI0039_000000003802	0.3224004572001832		0	0	False	False	1.0	0					non-mobilizable	other	2888.0	99.204	100.0	0.004150869065745338	NZ_DS499674.1	CFB group bacteria	Bacteroides stercoris ATCC 43183 Scfld_02_13, whole genome shotgun sequence	False	False
ISR0383_000000000784	9981	0.9255442053921304	12	12	8	9	10	True	123636	maximal	True	ISR0383_000000000784	1.0	PS902	20	6	False	True	1.0	0	rep_cluster_1702				non-mobilizable	no_good_hit	4958.0	96.975	86.0	0.15918091374480828	CP021624.1	other sequences	Unidentified plasmid plasmid ES_ALL_5057, complete sequence	True	True
ISR0299_000000001323	5179	0.9255412676274926	9	4	1	3	2	False	130029	backbone	False	ISR0080_000000005952	0.9025681778591812	PS1072|PS1075|PS1077|PS974|PS975	0	0	True	True	1.0	119					non-mobilizable	no_good_hit	2114.0	96.02600000000001	63.0	0.3953139643861293	CP021607.1	other sequences	Unidentified plasmid plasmid FAKO03_2022, complete sequence	True	True
ISR0119_000000006374	5103	0.9255412676274926	8	4	1	3	2	False	130029	backbone	False	ISR0080_000000005952	0.8967457655732168	PS1072|PS1075|PS1077|PS974|PS975	0	0	True	True	1.0	513					non-mobilizable	no_good_hit	1978.0	96.916	60.0	0.3703842549203374	CP021607.1	other sequences	Unidentified plasmid plasmid FAKO03_2022, complete sequence	True	True
ENG0011_000000005344	4664	0.9255412676274926	7	4	1	3	2	False	130029	backbone	False	ISR0080_000000005952	0.4070527155388025	PS1072|PS1075|PS1077|PS974|PS975	0	0	True	True	1.0	1					non-mobilizable	no_good_hit	1261.0	99.286	64.0	0.23617619493908154	CP021607.1	other sequences	Unidentified plasmid plasmid FAKO03_2022, complete sequence	True	True
SPA0089_000000009269	4185	0.9255412676274926	6	4	1	3	2	False	130029	backbone	False	ISR0080_000000005952	0.02515123240046642	PS1072|PS1075|PS1077|PS974|PS975	0	0	False	True	0.9997610449790955	0					non-mobilizable	no_good_hit	1358.0	99.779	57.0	0.25435801312089973	CP021607.1	other sequences	Unidentified plasmid plasmid FAKO03_2022, complete sequence	True	True
ENG0183_000000007972	3472	0.9255391231076312	3	2	2	2	1	True	102968	fragment	False	ENG0183_000000007972	1.0		0	0	False	False	1.0	0					non-mobilizable	no_good_hit								True	True
ENG0154_000000009738	3071	0.9255391231076312	4	2	2	2	1	True	62174	maximal	True	ENG0154_000000009738	1.0		0	0	False	False	0.9990231394767761	0					non-mobilizable	no_good_hit								True	True
ENG0145_000000003459	9036	0.9255366659125628	14	8	4	5	6	True	122247	maximal	True	ENG0145_000000003459	1.0		1	1	True	True	1.0	45					non-mobilizable	no_good_hit	1730.0	80.809	62.0	0.18535320803629293	NZ_LN866271.1	firmicutes	Clostridium phoceensis strain GD3, whole genome shotgun sequence	True	True
FIJ0054_000000002507	9093	0.925524760617886	13	8	6	5	5	True	105167	maximal	True	FIJ0054_000000002507	1.0		0	0	True	True	1.0	3					non-mobilizable	no_good_hit	2379.0	87.053	59.0	0.18967325534489712	CP021593.1	other sequences	Unidentified plasmid plasmid FAKO27_001080F, complete sequence	True	True
SPA0066_000000009915	1293	0.9255241742805748	2	2	1	2	2	False	6067	fragment	False	SPA0066_000000009915	1.0		0	0	False	False	1.0	0					non-mobilizable	no_good_hit	115.0	100.0	9.0	0.00046547711404189296	NZ_CYYV01000006.1	firmicutes	Fusicatenibacter saccharivorans strain 2789STDY5608849, whole genome shotgun sequence	True	False
MON0024_000000009816	4346	0.9255236410300848	5	3	2	2	3	False	12950	maximal	True	MON0024_000000009816	1.0		3	2	False	False	1.0	0					non-mobilizable	no_good_hit	578.0	75.087	13.0	0.05711713514054216	NZ_JPZS01000015.1	bacteria	Synergistes jonesii strain 113-4 contig00039, whole genome shotgun sequence	True	False
SPA0027_000000020466	1831	0.9255213595760348	2	2	2	2	2	False	111417	fragment	False	ISR0038_000000015229	0.7547995220765814		0	0	False	False	1.0	0					non-mobilizable	other	1845.0	98.374	100.0	0.0025541687385813834	NZ_JH815205.1	CFB group bacteria	Barnesiella intestinihominis YIT 11860 supercont1.3, whole genome shotgun sequence	False	False
MON0068_000000012793	3259	0.9255195643960352	5	4	3	4	3	True	124677	maximal	True	MON0068_000000012793	1.0		21	4	False	False	1.0	0					non-mobilizable	no_good_hit	1073.0	86.58	83.0	0.000321855428803863	FP929045.1	firmicutes	Faecalibacterium prausnitzii L2/6 draft genome	True	True
ISR0348_000000002623	4476	0.9255082375914438	3	3	2	3	2	False	24149	maximal	True	ISR0348_000000002623	1.0		0	0	False	False	0.9888293147087097	0	IncFIB				non-mobilizable	no_good_hit	1550.0	99.742	56.0	0.009884310810207193	CP057091.1	enterobacteria	Escherichia coli strain RHB38-C10 plasmid pRHB38-C10_2, complete sequence	True	True
CAN0003_000000025633	1931	0.9254984141606444	5	3	1	1	3	True	117314	fragment	False	CAN0003_000000025633	1.0		0	0	False	False	0.9922320246696472	0					non-mobilizable	chromosome	1935.0	98.501	100.0	0.0008779009542520094	CP024959.1	high GC Gram+	Bifidobacterium adolescentis strain P2P3 chromosome, complete genome	False	True
MON0093_000000009310	4273	0.9254917267278046	4	3	2	1	2	False	63171	maximal	True	MON0093_000000009310	1.0		1	1	False	False	1.0	0					non-mobilizable	no_good_hit								True	False
ISR0339_000000010296	1479	0.9254912301816124	2	1	1	1	1	False	27351	maximal	True	ISR0339_000000010296	1.0		24	7	False	False	1.0	0					non-mobilizable	no_good_hit								True	False
ISR0234_000000010807	1345	0.9254912301816124	2	1	1	1	1	False	27350	fragment	False	ISR0234_000000010807	1.0		0	0	False	False	0.9962825179100037	0					non-mobilizable	no_good_hit								True	False
ISR0051_000000016617	2340	0.9254829901531264	3	3	3	3	3	False	103270	fragment	False	CHI0109_000000006726	0.5446280911305451		0	0	False	False	1.0	0					non-mobilizable	chromosome	2340.0	96.88	100.0	0.0004666348125537139	CP043529.1	CFB group bacteria	Phocaeicola vulgatus strain VIC01 chromosome, complete genome	False	False
ISR0062_000000010642	3250	0.925478848154792	5	1	1	1	1	False	35359	fragment	False	ISR0062_000000010642	1.0		0	0	False	False	0.9996923208236694	0					non-mobilizable	no_good_hit	2025.0	90.074	62.0	0.011909339927940507	NZ_JAAIUL010000005.1	firmicutes	Blautia massiliensis strain MSK.16.77 NODE_5_length_169027_cov_271.549, whole genome shotgun sequence	True	False
ISR0096_000000009364	2530	0.9254781600087134	3	3	3	2	1	False	33356	maximal	True	ISR0096_000000009364	1.0		0	0	False	False	0.9932806491851807	0					non-mobilizable	no_good_hit	2063.0	98.49700000000001	82.0	0.004670409940589306	NZ_CABJDZ010000003.1	firmicutes	Blautia obeum isolate MGYG-HGUT-00212, whole genome shotgun sequence	True	False
ISR0096_000000009695	2437	0.9254754371193292	3	2	2	2	2	False	33355	fragment	False	ISR0096_000000009695	1.0		0	0	False	False	0.9991793036460876	0					non-mobilizable	no_good_hit	176.0	81.818	7.0	7.048649124358135e-05	NZ_AP019004.1	firmicutes	Phascolarctobacterium faecium strain JCM 30894	True	False
ENG0204_000000023618	1179	0.9254723297497855	2	2	2	1	1	False	54006	maximal	True	ENG0204_000000023618	1.0		1	1	False	False	0.9601356983184814	0					non-mobilizable	no_good_hit	396.0	99.74700000000001	34.0	0.0035913335212343278	NZ_AGDG01000009.1	CFB group bacteria	Bacteroides faecis MAJ27 contig009, whole genome shotgun sequence	True	False
ENG0187_000000021063	1446	0.9254673495573892	2	1	1	1	1	False	54961	fragment	False	ENG0187_000000021063	1.0		0	0	False	False	0.9986168742179871	0					non-mobilizable	no_good_hit								True	False
ISR0217_000000001758	14664	0.9254615172510644	17	13	8	7	12	False	129193	fragment	False	ISR0217_000000001758	1.0		0	0	False	False	1.0	0					non-mobilizable	no_good_hit	1190.0	96.471	17.0	0.00029127134794642667	AP018536.1	firmicutes	Lachnospiraceae bacterium GAM79 DNA, complete genome	True	False
FIJ0078_000000006882	3671	0.9254508766897792	4	4	4	4	3	False	82297	maximal	True	FIJ0078_000000006882	1.0		3	1	False	False	0.9997276067733765	0					non-mobilizable	other	1901.0	97.10700000000001	99.0	0.0009193613632096744	CP003032.1	firmicutes	Lactobacillus ruminis ATCC 27782, complete genome	False	False
MAD0064_000000006413	3031	0.9254497008351008	7	5	4	4	1	False	16680	maximal	True	MAD0064_000000006413	1.0		1	1	False	False	0.989772379398346	0					non-mobilizable	no_good_hit								True	False
MON0091_000000002257	5672	0.9254480103172892	5	4	2	3	3	False	127349	maximal	True	MON0091_000000002257	1.0	PS1004	15	7	False	True	1.0	0					non-mobilizable	no_good_hit	2503.0	100.0	72.0	0.4459098199964356	NZ_FNWC01000004.1	firmicutes	Coprococcus phoceensis strain Marseille-P3062T, whole genome shotgun sequence	True	True
SPA0116_000000018755	2156	0.9254417804416926	3	3	2	2	3	True	4355	backbone	True	SPA0116_000000018755	1.0	PS12	1	1	True	True	0.994434118270874	1					non-mobilizable	no_good_hit	1828.0	79.212	88.0	0.0011523182629940396	NZ_FNVV01000013.1	CFB group bacteria	Bacteroides ndongoniae strain Marseille-P3108T, whole genome shotgun sequence	True	True
MON0102_000000029006	1530	0.9254417661396224	2	2	2	2	1	True	8939	fragment	False	MON0102_000000029006	1.0		0	0	False	False	1.0	0					non-mobilizable	no_good_hit	77.0	84.416	5.0	0.0005304583446832303	NZ_BCYP01000021.1	b-proteobacteria	Mitsuaria chitosanitabida ATCC BAA-476 = NBRC 102408, whole genome shotgun sequence	True	True
CHI0072_000000000339	20009	0.9254403242760748	17	16	5	13	13	True	84864	maximal	True	CHI0072_000000000339	1.0		1	1	False	False	1.0	0			MPF_F		non-mobilizable	plasmid	20008.0	99.98	99.0	0.2610550763971346	CP057715.1	enterobacteria	Escherichia coli strain RHB17-C02 plasmid pRHB17-C02_3, complete sequence	False	True
ISR0264_000000003339	2966	0.9254357419369104	5	4	4	4	4	False	131700	fragment	False	ISR0264_000000003339	0.740600095285388		0	0	False	False	1.0	0					non-mobilizable	other	2986.0	97.555	100.0	0.057871267933307484	NZ_JAAIUL010000024.1	firmicutes	Blautia massiliensis strain MSK.16.77 NODE_24_length_51580_cov_437.74, whole genome shotgun sequence	False	False
USA0121_01_000000001737	19291	0.9254320137714386	13	8	6	8	6	True	105962	fragment	False	FIJ0108_000000000697	0.9120046783708661		0	0	False	False	1.0	0					non-mobilizable	no_good_hit	278.0	79.137	1.0	7.514727622895497e-05	CP002006.1	CFB group bacteria	Prevotella ruminicola 23, complete genome	True	True
ISR0315_000000003356	2741	0.9254171795646372	4	3	3	3	3	False	92329	fragment	False	ISR0315_000000003356	1.0		0	0	False	False	1.0	0					non-mobilizable	no_good_hit	1310.0	94.427	48.0	0.999236641221374	NZ_JAANXY010000060.1	b-proteobacteria	Sutterella wadsworthensis strain 823h contig_60, whole genome shotgun sequence	True	False
CHI0135_000000002128	9101	0.9254152196047024	16	10	6	8	9	False	80702	maximal	True	CHI0135_000000002128	1.0		1	1	False	False	0.9994506239891052	0					non-mobilizable	no_good_hit	479.0	79.749	5.0	0.00013396863610903187	FP929053.1	firmicutes	Ruminococcus sp. SR1/5 draft genome	True	False
ISR0052_000000003316	8045	0.9254110067742476	10	5	2	3	5	True	127665	backbone	True	ISR0052_000000003316	0.9996168582375479	PS1019|PS1020	3	2	True	True	0.9996271133422852	13					non-mobilizable	no_good_hit	3022.0	93.01799999999999	37.0	0.09041651531662429	CP040529.1	CFB group bacteria	Bacteroides thetaiotaomicron strain DSM 2079 plasmid p_Bt, complete sequence	True	True
CHI0027_000000001775	7792	0.9254110067742476	10	5	2	3	5	True	127665	backbone	False	ISR0052_000000003316	0.9862647607209447	PS1019|PS1020	0	0	False	True	1.0	0					non-mobilizable	no_good_hit	1945.0	95.321	36.0	0.05833030633248577	CP040529.1	CFB group bacteria	Bacteroides thetaiotaomicron strain DSM 2079 plasmid p_Bt, complete sequence	True	True
ENG0159_000000002986	7108	0.9253786115067671	8	7	6	7	4	True	129700	maximal	True	ENG0159_000000002986	1.0	PS1061	14	4	False	True	0.9998593330383301	0					non-mobilizable	no_good_hit	1793.0	87.17200000000001	35.0	0.00834994142439079	NZ_CYYV01000008.1	firmicutes	Fusicatenibacter saccharivorans strain 2789STDY5608849, whole genome shotgun sequence	True	True
CHI0116_000000002860	6690	0.9253603599798436	4	4	4	4	4	False	104486	fragment	False	CHI0116_000000002860	0.9892717815344604		0	0	False	False	0.9952167272567749	0					non-mobilizable	other	6693.0	98.999	100.0	0.04732229382263689	NZ_SPGG01000011.1	CFB group bacteria	Parabacteroides merdae strain 1001175st1_A1 NODE_11_length_141371_cov_33.8934, whole genome shotgun sequence	False	False
USA0083_01_000000007384	4222	0.925331476511748	8	4	1	2	4	False	132470	backbone	False	CAN0001_000000008257	0.021839342424981832	PS1164|PS386|PS459|PS744|PS745	0	0	False	True	1.0	0	rep_cluster_870				non-mobilizable	plasmid	2884.0	99.965	100.0	0.5153736145870575	CP036552.1	CFB group bacteria	Bacteroides fragilis strain DCMOUH0042B plasmid pBFO42_2, complete sequence	False	True
ISR0168_000000006801	3857	0.925328923714094	6	3	0	3	2	True	30133	maximal	True	ISR0168_000000006801	1.0		2	1	False	False	0.9971480369567871	0					non-mobilizable	no_good_hit	139.0	87.77	4.0	3.6713710239319796e-05	CP040518.1	firmicutes	Blautia sp. SC05B48 chromosome, complete genome	True	True
CAN0015_000000005096	8202	0.9253287493477554	12	7	5	5	4	True	126522	backbone	False	ISR0029_000000004601	0.07616872747933306	PS624|PS966	0	0	False	True	0.9998780488967896	0					non-mobilizable	no_good_hit	1309.0	95.72200000000001	75.0	0.16290945323203387	LN852809.1		Uncultured prokaryote from Rat gut metagenome metamobilome, plasmid pRGRH0119	True	True
ENG0062_000000004933	4884	0.9253258849732972	7	3	1	2	2	False	122789	fragment	False	ENG0062_000000004933	0.9758590691605046		0	0	False	True	1.0	0	rep_cluster_475				non-mobilizable	no_good_hit	1856.0	94.45	64.0	0.3525385054192812	CP021637.1	other sequences	Unidentified plasmid plasmid apr34_001180F, complete sequence	True	True
USA0040_01_000000011779	1144	0.925324641972572	2	2	1	2	1	False	102230	fragment	False	CHI0122_000000011492	0.4521462277147805		0	0	False	False	1.0	0					non-mobilizable	chromosome	1144.0	99.476	100.0	0.00017393575059895987	CP046397.1	CFB group bacteria	Bacteroides ovatus strain FDAARGOS_733 chromosome, complete genome	False	False
ISR0161_000000004953	5682	0.9253245129140679	6	3	1	2	2	False	115466	maximal	True	ISR0161_000000004953	0.9944883555165686		14	3	True	True	1.0	68					non-mobilizable	no_good_hit	1186.0	81.45	39.0	0.228125	NZ_CYXL01000010.1	firmicutes	Blautia hydrogenotrophica strain 2789STDY5608857, whole genome shotgun sequence	True	True
ISR0221_000000003886	5681	0.9253245129140679	7	3	1	2	2	False	115466	maximal	False	ISR0161_000000004953	0.994449866360175		0	0	True	True	1.0	20					non-mobilizable	no_good_hit	1186.0	81.45	39.0	0.228125	NZ_CYXL01000010.1	firmicutes	Blautia hydrogenotrophica strain 2789STDY5608857, whole genome shotgun sequence	True	True
ISR0398_000000003955	5602	0.9253245129140679	6	3	1	2	2	False	115466	maximal	False	ISR0161_000000004953	0.9918454217374532		0	0	True	True	1.0	18					non-mobilizable	no_good_hit	1182.0	81.387	36.0	0.228125	NZ_CYXL01000010.1	firmicutes	Blautia hydrogenotrophica strain 2789STDY5608857, whole genome shotgun sequence	True	True
ISR0023_000000004804	5602	0.9253245129140679	6	3	1	2	2	False	115466	maximal	False	ISR0161_000000004953	0.9919667128656179		0	0	True	True	1.0	38					non-mobilizable	no_good_hit	1182.0	81.387	36.0	0.228125	NZ_CYXL01000010.1	firmicutes	Blautia hydrogenotrophica strain 2789STDY5608857, whole genome shotgun sequence	True	True
AST0047_000000003994	5097	0.9253245129140679	6	3	1	2	2	False	115466	maximal	False	ISR0161_000000004953	0.771095420008847		0	0	False	True	1.0	0					non-mobilizable	no_good_hit	1186.0	81.872	34.0	0.228125	NZ_CYXL01000010.1	firmicutes	Blautia hydrogenotrophica strain 2789STDY5608857, whole genome shotgun sequence	True	True
SPA0033_000000004025	6945	0.9253233524089912	15	6	1	4	5	False	88499	fragment	False	SPA0033_000000004025	1.0		0	0	False	False	1.0	0					non-mobilizable	other	3815.0	94.495	91.0	0.0012201141040954371	NZ_KB905472.1	CFB group bacteria	Bacteroides massiliensis B84634 = Timone 84634 = DSM 17679 = JCM 13223 strain DSM 17679 aczJl-supercont1.1, whole genome shotgun sequence	False	False
FIJ0136_000000007669	3448	0.9253156016257988	8	2	1	2	1	True	90937	fragment	False	FIJ0136_000000007669	1.0		0	0	False	False	0.9901391863822937	0					non-mobilizable	no_good_hit	42.0	100.0	1.0	0.0003898969150595306	NZ_AWQP01000042.1	g-proteobacteria	Pseudomonas syringae pv. coryli str. NCPPB 4273 contig42, whole genome shotgun sequence	True	True
USA0011_01_000000004437	8423	0.9253135488902648	12	9	5	8	5	False	2031	maximal	True	USA0011_01_000000004437	1.0		7	5	False	False	1.0	0					non-mobilizable	no_good_hit	91.0	90.11	3.0	0.0009224808585221857	NZ_AAXG02000053.1	firmicutes	Pseudoflavonifractor capillosus ATCC 29799 B_capillosus-2.0.1_Cont400, whole genome shotgun sequence	True	False
ISR0140_000000006963	3992	0.925312966908041	4	4	4	4	4	False	130049	fragment	False	ENG0005_000000004373	0.361998115396994		0	0	False	False	1.0	0					non-mobilizable	chromosome	3992.0	98.322	100.0	0.0014030199510425081	LR699017.1	firmicutes	Faecalibacterium prausnitzii isolate MGYG-HGUT-02545 genome assembly, chromosome: 1	False	False
AUS0018_000000012977	2165	0.9253094017722612	3	2	2	1	1	False	99968	fragment	False	AUS0018_000000012977	1.0		0	0	False	False	0.9958429336547852	0					non-mobilizable	no_good_hit	220.0	87.727	10.0	0.0009025004322724033	NZ_SLUM01000001.1	firmicutes	Fournierella massiliensis strain DSM 100451 Ga0244722_101, whole genome shotgun sequence	True	False
CAN0003_000000029416	1672	0.9253094017722612	3	2	2	1	1	False	96517	maximal	True	CAN0003_000000029416	1.0		1	1	False	False	0.9916267991065979	0					non-mobilizable	no_good_hit	217.0	98.618	13.0	0.0002968570262347397	NZ_HF545617.1	firmicutes	Ruminococcus bicirculans strain 80/3 chromosome II	True	False
ISR0379_000000005181	4082	0.92530654178748	3	3	3	3	3	False	35171	fragment	False	ISR0379_000000005181	1.0		0	0	False	False	0.9963253140449524	0					non-mobilizable	no_good_hit	142.0	75.352	3.0	6.90787497747432e-05	NZ_CP045924.1	firmicutes	Lactococcus petauri strain CF11 chromosome, complete genome	True	False
ISR0042_000000004023	5684	0.9253003107594348	7	5	2	2	4	True	71346	maximal	True	ISR0042_000000004023	0.9992179353493222		2	2	True	True	1.0	31		MOBV			mobilizable	no_good_hit	2031.0	96.652	56.0	0.2809860130175876	CP036543.1	CFB group bacteria	Bacteroides fragilis strain DCMOUH0018B plasmid pBFO18_1, complete sequence	True	True
SPA0044_000000023526	1211	0.9252962497870978	1	1	1	1	1	False	6777	fragment	False	SPA0044_000000023526	1.0		0	0	False	False	1.0	0					non-mobilizable	no_good_hit	81.0	90.12299999999999	7.0	2.3397181972323206e-05	LR698981.1	firmicutes	Clostridiales bacterium isolate MGYG-HGUT-02340 genome assembly, chromosome: 1	True	False
ENG0060_000000003930	6032	0.9252943899491074	11	5	4	5	4	False	69474	fragment	False	ENG0060_000000003930	1.0		0	0	False	False	1.0	0					non-mobilizable	other	5858.0	99.98299999999999	97.0	0.0025724113820309795	NZ_UFSX01000001.1	CFB group bacteria	Bacteroides eggerthii strain NCTC11155, whole genome shotgun sequence	False	False
AST0099_000000002352	8176	0.925290046501702	9	5	4	5	5	False	108921	maximal	True	AST0099_000000002352	1.0		3	2	False	False	0.9997553825378418	0					non-mobilizable	no_good_hit	28.0	100.0	0.0	0.0001554654751485559	NZ_BDCK01000011.1	high GC Gram+	Nocardia niwae NBRC 108934 = DSM 45340 strain NBRC 108934, whole genome shotgun sequence	True	False
USA0145_01_000000009474	2558	0.9252879996094177	2	2	2	2	0	True	17	maximal	True	USA0145_01_000000009474	1.0		3	3	False	False	1.0	0					non-mobilizable	no_good_hit	968.0	98.65700000000001	38.0	0.0017826265877094725	NZ_SPHG01000003.1	CFB group bacteria	Alistipes shahii strain BSD2780061688st1_A10 NODE_3_length_541897_cov_58.3569, whole genome shotgun sequence	True	True
MAD0002_000000016829	2291	0.925286330602594	4	3	2	3	3	False	20201	fragment	False	MAD0002_000000016829	1.0		0	0	False	False	0.9995635151863098	0					non-mobilizable	no_good_hit	1405.0	98.861	61.0	0.0015631297330878048	NZ_WNAF01000001.1	firmicutes	[Ruminococcus] faecis strain BIOML-A1 scaffold1_size898620, whole genome shotgun sequence	True	False
ISR0136_000000002082	3571	0.925283886406626	5	3	3	3	3	False	52002	maximal	True	ISR0136_000000002082	1.0	PS211	1	1	False	True	0.9882385730743408	0					non-mobilizable	no_good_hit	2377.0	91.20700000000001	67.0	0.06077658975801913	NZ_CYYU01000019.1	firmicutes	Mitsuokella jalaludinii strain 2789STDY5608828, whole genome shotgun sequence	True	True
SPA0143_000000018350	1157	0.9252808628805971	3	1	1	1	1	False	3393	fragment	False	SPA0143_000000018350	1.0		0	0	False	False	1.0	0					non-mobilizable	no_good_hit								True	False
MON0016_000000003037	5524	0.9252786650284852	7	7	2	1	6	True	129864	fragment	False	MON0016_000000003037	1.0		0	0	False	False	1.0	0					non-mobilizable	other	5524.0	98.624	100.0	0.0015307556328647664	FP929047.1	actinobacteria	Gordonibacter pamelaeae 7-10-1-b draft genome	False	True
ISR0073_000000001723	12311	0.9252764253331704	13	9	7	8	8	True	112198	fragment	False	ISR0073_000000001723	1.0		0	0	False	False	0.9992689490318298	0					non-mobilizable	no_good_hit	1569.0	80.88	13.0	0.032629358066470306	FJ872410.1	firmicutes	Enterococcus faecalis strain N03-0233 VanG2 mobile element, complete sequence	True	True
FIJ0145_000000008344	1825	0.9252742911497204	3	3	3	3	2	False	40022	maximal	True	FIJ0145_000000008344	1.0		1	1	False	False	1.0	0					non-mobilizable	no_good_hit	1295.0	86.95	71.0	0.22185886402753874	CP052383.1	enterobacteria	Klebsiella pneumoniae strain D16KP0008 plasmid pD16KP0008-2, complete sequence	True	False
ENG0076_000000005088	2371	0.9252675041984002	3	3	3	3	3	False	91017	fragment	False	ENG0076_000000005088	0.9820455992109626		0	0	False	False	1.0	0					non-mobilizable	chromosome	2371.0	100.0	100.0	0.00036530750182846424	NZ_CP012937.1	CFB group bacteria	Bacteroides thetaiotaomicron strain 7330 chromosome, complete genome	False	False
MAD0092_000000004337	4036	0.9252664389535332	3	2	1	1	1	False	15721	maximal	True	MAD0092_000000004337	1.0		1	1	True	True	1.0	3					non-mobilizable	no_good_hit	218.0	77.523	8.0	0.02302035596291165	NZ_RQUX01000032.1	firmicutes	Veillonella ratti strain ATCC 17746 contig_0032, whole genome shotgun sequence	True	True
ENG0211_000000003395	9619	0.9252643792162464	16	6	4	5	4	True	91671	fragment	False	ENG0211_000000003395	0.9996805943429539		0	0	False	False	1.0	0					non-mobilizable	other	8654.0	99.94200000000001	94.0	0.0029391050457411175	FP929044.1	firmicutes	Eubacterium siraeum 70/3 draft genome	False	True
MON0025_000000001887	9248	0.9252641867153008	10	4	3	4	3	False	125986	fragment	False	MON0025_000000001887	1.0		0	0	False	False	1.0	0					non-mobilizable	no_good_hit	1034.0	85.01	11.0	0.0015444341549200181	NZ_FTRU01000007.1	firmicutes	Negativibacillus massiliensis strain Marseille-P3213T, whole genome shotgun sequence	True	False
USA0037_01_000000009648	3649	0.925263875223612	5	4	4	4	4	False	21224	maximal	True	USA0037_01_000000009648	1.0		7	4	False	False	1.0	0					non-mobilizable	no_good_hit	792.0	92.677	44.0	0.00034677408041300747	NZ_LN869529.1	firmicutes	Intestinimonas massiliensis strain GD2, whole genome shotgun sequence	True	False
SPA0043_000000014304	1188	0.9252476379640056	1	1	1	1	1	False	127793	fragment	False	SPA0043_000000014304	0.9578218255165357		0	0	False	False	0.997474730014801	0					non-mobilizable	other	1188.0	99.074	100.0	0.005204588105301927	NZ_QSFS01000004.1	firmicutes	Dorea formicigenerans strain AM42-8 AM42-8.Scaf4, whole genome shotgun sequence	False	False
MON0081_000000030066	1797	0.925246287901602	2	1	1	1	1	False	9977	maximal	True	MON0081_000000030066	1.0		1	1	False	False	0.9471341371536255	0					non-mobilizable	no_good_hit	433.0	73.903	24.0	9.637109538334834e-05	NC_016048.1	firmicutes	Oscillibacter valericigenes Sjm18-20, complete genome	True	False
MAD0094_000000003331	4026	0.9252444519677386	5	4	2	2	4	False	19335	maximal	True	MAD0094_000000003331	0.9973012757605496	PS42	5	1	True	True	1.0	888	Col156				non-mobilizable	plasmid	2026.0	85.98200000000001	95.0	0.5127206645898235	CP056164.1	enterobacteria	Escherichia marmotae strain RHBSTW-00814 plasmid pRHBSTW-00814_6, complete sequence	False	True
ISR0298_000000000842	12102	0.9252370883588772	13	10	7	9	6	False	93045	maximal	True	ISR0298_000000000842	1.0		2	1	False	False	1.0	0					non-mobilizable	no_good_hit	1195.0	97.406	11.0	0.00033962231950097703	NZ_LT907978.1	firmicutes	Anaerobutyricum hallii isolate EH1 chromosome I	True	False
USA0101_01_000000007407	4281	0.9252247009903048	5	2	2	2	1	True	78544	fragment	False	USA0101_01_000000007407	1.0		0	0	False	False	0.9927586913108826	0					non-mobilizable	no_good_hit	41.0	92.68299999999999	1.0	2.1409373572708427e-05	NZ_CP016908.1	d-proteobacteria	Pajaroellobacter abortibovis strain BTF92-0548A/99-0131 chromosome	True	True
ENG0033_000000001488	15548	0.9252234502623679	20	12	9	8	9	True	127409	maximal	True	ENG0033_000000001488	1.0		1	1	False	False	1.0	0					non-mobilizable	no_good_hit	3354.0	95.766	22.0	0.0009994969597636638	FP929055.1	firmicutes	Ruminococcus torques L2-14 draft genome	True	True
AST0028_000000012125	1321	0.925215580746161	1	1	1	1	1	True	118575	fragment	False	AST0028_000000012125	1.0		0	0	False	False	1.0	0					non-mobilizable	plasmid	810.0	86.296	94.0	0.23072513614216109	AM183145.1	high GC Gram+	Bifidobacterium longum pNAL8L plasmid	False	True
ISR0247_000000012948	1104	0.925215580746161	1	1	1	1	1	True	27086	fragment	False	ISR0247_000000012948	1.0		0	0	False	False	1.0	0					non-mobilizable	no_good_hit	804.0	86.194	81.0	0.2290054456864431	AM183145.1	high GC Gram+	Bifidobacterium longum pNAL8L plasmid	True	True
ISR0075_000000003485	6077	0.9251942726590489	9	5	3	4	2	True	112962	maximal	True	ISR0075_000000003485	1.0		1	1	False	False	1.0	0					non-mobilizable	no_good_hit	787.0	91.868	33.0	0.03026569118213323	MK233394.1	viruses	Uncultured human fecal virus clone F.prausnitzii_B10.V01.I15_1_c1 sequence	True	True
ISR0012_000000006902	3432	0.9251895991776978	6	2	1	2	1	False	38493	fragment	False	ISR0012_000000006902	1.0		0	0	False	False	0.9886363744735718	0					non-mobilizable	no_good_hit	39.0	97.436	1.0	0.0015070394606385088	NZ_JAAIOD010000028.1	firmicutes	Dorea longicatena strain MSK.10.16 NODE_28_length_25215_cov_333.537, whole genome shotgun sequence	True	False
MON0059_000000021951	1791	0.925188528928086	3	2	2	2	2	False	123997	fragment	False	ISR0104_000000012139	0.37652473785873297		0	0	False	False	0.9983249306678772	0					non-mobilizable	other	1692.0	96.277	94.0	0.0004693114728604673	FP929062.1	firmicutes	Clostridiales sp. SS3/4 draft genome	False	False
ISR0072_000000022073	1340	0.9251808778223052	2	2	2	2	1	False	34823	fragment	False	ISR0072_000000022073	1.0		0	0	False	False	0.9992537498474121	0					non-mobilizable	no_good_hit	328.0	74.39	24.0	0.0009984712846480388	NZ_FRFD01000008.1	firmicutes	Anaerocolumna xylanovorans DSM 12503, whole genome shotgun sequence	True	False
MON0098_000000010384	2879	0.9251771876604936	3	3	3	2	2	False	47727	fragment	False	MON0098_000000010384	1.0		0	0	False	False	0.9996526837348938	0					non-mobilizable	no_good_hit	790.0	97.848	27.0	0.9987341772151899	GQ884006.1		Uncultured organism clone VC1DH59TF genomic sequence	True	False
CHI0185_000000004955	4080	0.925171225994932	5	5	5	4	4	False	78157	maximal	True	CHI0185_000000004955	1.0		3	1	False	False	1.0	0					non-mobilizable	no_good_hit	1111.0	75.878	39.0	0.00032727488410645375	FP929045.1	firmicutes	Faecalibacterium prausnitzii L2/6 draft genome	True	False
ISR0842_000000003408	5609	0.9251709964192332	9	7	6	6	5	False	123762	maximal	True	ISR0842_000000003408	1.0		3	3	False	False	0.9971474409103394	0					non-mobilizable	chromosome	2694.0	94.432	92.0	0.000608165160281385	LR215981.1	firmicutes	Ruthenibacterium lactatiformans isolate Ruthenibacterium lactatiformans 82B1 genome assembly, chromosome: 1	False	False
MAD0033_000000014993	1394	0.9251648468448932	2	2	2	2	1	True	18859	fragment	False	MAD0033_000000014993	1.0		0	0	False	False	1.0	0					non-mobilizable	no_good_hit								True	True
ISR0349_000000000789	9845	0.9251595377963008	11	9	5	4	4	True	100859	maximal	True	ISR0349_000000000789	0.998965659908978	PS584	23	8	False	True	0.9998984336853027	0					non-mobilizable	no_good_hit	302.0	83.444	3.0	0.06269592476489028	NZ_KE159505.1	CFB group bacteria	Phocaeicola sartorii strain dnLKV3 acPFj-supercont1.20, whole genome shotgun sequence	True	True
CAN0016_000000004011	9668	0.9251595377963008	11	9	5	4	4	True	100859	maximal	False	ISR0349_000000000789	0.9899949212798375	PS584	0	0	False	True	0.9984484910964966	0					non-mobilizable	no_good_hit	302.0	83.444	3.0	0.06269592476489028	NZ_KE159505.1	CFB group bacteria	Phocaeicola sartorii strain dnLKV3 acPFj-supercont1.20, whole genome shotgun sequence	True	True
ENG0106_000000012127	1712	0.9251579150441248	2	2	2	2	2	False	114500	maximal	False	ENG0146_000000012337	0.9552091974943283		0	0	False	False	1.0	0					non-mobilizable	other	1709.0	99.649	100.0	0.0008272708779339539	CP005958.1	firmicutes	Lactobacillus fermentum F-6, complete genome	False	False
SPA0097_000000003879	7127	0.9251574293912104	10	4	1	3	3	False	5654	maximal	True	SPA0097_000000003879	1.0		3	1	False	False	1.0	0					non-mobilizable	no_good_hit	179.0	81.006	3.0	0.03136136849607983	NZ_LT635808.1	CFB group bacteria	Bacteroides ilei strain Marseille-P3208, whole genome shotgun sequence	True	False
DEN0064_000000007500	4627	0.9251545281129996	4	3	2	2	2	False	71337	maximal	True	DEN0064_000000007500	1.0		1	1	False	False	1.0	0					non-mobilizable	no_good_hit	789.0	77.44	27.0	0.00027799192796432355	CP060490.1	firmicutes	Oscillibacter sp. NSJ-62 chromosome	True	False
MAD0043_000000002798	7145	0.9251545224569004	9	8	5	7	3	False	18072	maximal	True	MAD0043_000000002798	1.0		9	1	False	False	0.9998600482940674	0					non-mobilizable	no_good_hit	1999.0	89.695	82.0	0.002551545436300208	NZ_CABKQR010000002.1	actinobacteria	Senegalimassilia anaerobia isolate MGYG-HGUT-01387, whole genome shotgun sequence	True	False
FIJ0131_000000000755	19091	0.9251515669170296	11	8	6	8	6	True	105962	fragment	False	FIJ0108_000000000697	0.9526714066568328		0	0	False	False	1.0	0					non-mobilizable	no_good_hit	201.0	92.04	1.0	0.30229007633587784	EU064822.1	bacteria	Uncultured bacterium clone HA0AAA18ZH07FM1 genomic sequence	True	True
ENG0181_000000016669	1207	0.9251437078820984	2	2	2	2	2	False	62823	fragment	False	ENG0101_000000027325	0.9494392881701316		0	0	False	False	0.9652029871940613	0					non-mobilizable	chromosome	1199.0	99.249	99.0	0.0005464261540173726	NZ_CP028341.1	high GC Gram+	Bifidobacterium adolescentis strain 1-11 chromosome, complete genome	False	False
ETH0002_000000000186	50643	0.925139900705878	43	15	9	14	5	True	53401	maximal	True	ETH0002_000000000186	1.0		1	1	False	False	1.0	0					non-mobilizable	no_good_hit	530.0	95.66	1.0	0.0002559695584936409	CP003032.1	firmicutes	Lactobacillus ruminis ATCC 27782, complete genome	True	True
SPA0143_000000017935	1182	0.9251376486001852	1	1	1	1	1	False	3396	fragment	False	SPA0143_000000017935	1.0		0	0	False	False	0.9949238300323486	0					non-mobilizable	other	1123.0	98.219	100.0	0.00048005462867646115	AP012327.1	high GC Gram+	Bifidobacterium kashiwanohense JCM 15439 = DSM 21854 DNA, complete genome	False	False
AST0002_000000007440	4550	0.9251372810790146	6	6	6	6	3	False	132300	fragment	False	AST0002_000000007440	1.0		0	0	False	False	0.9997802376747131	0					non-mobilizable	other	4550.0	100.0	100.0	0.0015640880702955985	AP022829.1	actinobacteria	Adlercreutzia sp. 8CFCBH1 DNA, complete genome	False	False
MAD0100_000000009871	3769	0.925124869313956	5	4	3	4	2	False	45698	fragment	False	MAD0100_000000009871	1.0		0	0	False	False	1.0	0					non-mobilizable	no_good_hit	76.0	100.0	2.0	0.007458975634012929	NZ_CABMGA010000034.1	firmicutes	Ruminococcus callidus isolate MGYG-HGUT-02295, whole genome shotgun sequence	True	False
SPA0009_000000029221	1285	0.9251230622287564	2	1	1	1	1	False	12542	fragment	False	SPA0009_000000029221	0.9748926855289077		0	0	False	False	0.992996096611023	0					non-mobilizable	no_good_hit	543.0	76.243	42.0	0.0007125742042810392	NZ_FQXV01000001.1	firmicutes	Sporobacter termitidis DSM 10068, whole genome shotgun sequence	True	False
ISR0776_000000010135	2432	0.9251178946507777	3	2	2	2	2	False	76622	fragment	False	ISR0776_000000010135	1.0		0	0	False	False	0.9975329041481018	0					non-mobilizable	no_good_hit								True	False
MAD0087_000000011368	2505	0.9251092471291588	5	5	5	4	3	False	95013	fragment	False	MAD0087_000000011368	1.0		0	0	False	False	0.9984031915664673	0					non-mobilizable	no_good_hit	2084.0	96.59299999999999	83.0	0.05644962302947224	NZ_JH379380.1	CFB group bacteria	Prevotella stercorea DSM 18206 Scfld125, whole genome shotgun sequence	True	False
ISR0373_000000004656	3225	0.9250715799947076	4	4	3	4	3	False	104518	maximal	True	ISR0373_000000004656	1.0		4	3	False	False	0.994728684425354	0					non-mobilizable	chromosome	2607.0	97.507	100.0	0.0011299243956573789	LR699016.1	actinobacteria	Collinsella aerofaciens isolate MGYG-HGUT-02539 genome assembly, chromosome: 1	False	False
ENG0095_000000007747	3505	0.925068250629358	5	4	2	3	2	False	60988	maximal	True	ENG0095_000000007747	1.0		1	1	True	True	1.0	9					non-mobilizable	no_good_hit	54.0	87.037	2.0	3.07291011087887e-05	NZ_FTRU01000008.1	firmicutes	Negativibacillus massiliensis strain Marseille-P3213T, whole genome shotgun sequence	True	True
ISR0330_000000011316	2536	0.9250562110865596	4	3	3	3	1	True	131056	maximal	True	ISR0330_000000011316	1.0		22	7	False	False	0.9929022192955017	0					non-mobilizable	no_good_hit	1489.0	97.179	59.0	0.00044930910410304476	NZ_LT969517.1	firmicutes	Eisenbergiella massiliensis strain AT11, whole genome shotgun sequence	True	True
SPA0138_000000000558	18090	0.9250556178254662	17	4	3	4	3	True	49009	fragment	False	SPA0138_000000000558	0.9339440025621295		0	0	False	False	1.0	0					non-mobilizable	other	5363.0	94.462	97.0	0.001441426728556175	FP929043.1	firmicutes	Eubacterium rectale M104/1 draft genome	False	True
CHI0120_000000003579	3668	0.9250551116738382	3	3	3	3	3	False	96099	fragment	False	CHI0120_000000003579	0.9998636859323882		0	0	False	False	0.9997273683547974	0					non-mobilizable	other	2203.0	98.04799999999999	98.0	0.000464636612984946	AP019724.1	CFB group bacteria	Bacteroides uniformis NBRC 113350 DNA, complete genome	False	False
USA0073_01_000000004980	3668	0.9250551116738382	3	3	3	3	3	False	96099	fragment	False	CHI0120_000000003579	0.9998636859323882		0	0	False	False	0.997546374797821	0					non-mobilizable	other	2203.0	98.04799999999999	98.0	0.000464636612984946	AP019724.1	CFB group bacteria	Bacteroides uniformis NBRC 113350 DNA, complete genome	False	False
ISR0275_000000002920	4621	0.9250482083514041	8	1	1	1	1	True	112152	maximal	True	ISR0275_000000002920	0.9989508043833062		2	2	False	False	0.9997835755348206	0					non-mobilizable	no_good_hit								True	True
AST0061_000000009189	4289	0.9250482083514041	7	1	1	1	1	True	112152	maximal	False	ISR0275_000000002920	0.9631032244103008		0	0	False	False	1.0	0					non-mobilizable	no_good_hit								True	True
ISR0066_000000009204	3512	0.9250482083514041	6	1	1	1	1	True	107761	fragment	False	FIJ0109_000000007497	0.5631260363459291		0	0	False	False	0.9988610744476318	0					non-mobilizable	no_good_hit	31.0	100.0	1.0	0.00010248911907185853	NZ_BJVA01000003.1	a-proteobacteria	Gluconobacter kanchanaburiensis NBRC 103587 sequence03, whole genome shotgun sequence	True	True
ISR0110_000000007266	3230	0.9250482083514041	5	1	1	1	1	True	107761	fragment	False	FIJ0109_000000007497	0.6529127308303476		0	0	False	False	1.0	0					non-mobilizable	no_good_hit	51.0	86.275	2.0	1.212656544865018e-05	CP001964.1	high GC Gram+	Cellulomonas flavigena DSM 20109, complete genome	True	True
FIJ0085_000000010854	2841	0.9250482083514041	6	1	1	1	1	True	107760	fragment	False	FIJ0085_000000010854	1.0		0	0	False	False	1.0	0					non-mobilizable	no_good_hit	39.0	100.0	2.0	4.86440596386412e-06	CP007153.1	high GC Gram+	Streptomyces sp. AgN23 genome	True	True
ISR0179_000000008650	2811	0.9250482083514041	5	1	1	1	1	True	107758	fragment	False	ISR0179_000000008650	1.0		0	0	False	False	1.0	0					non-mobilizable	no_good_hit	51.0	86.275	2.0	1.212656544865018e-05	CP001964.1	high GC Gram+	Cellulomonas flavigena DSM 20109, complete genome	True	True
MAD0111_000000006395	2673	0.9250482083514041	4	1	1	1	1	True	107759	fragment	False	FIJ0030_000000012234	0.9754158964879852		0	0	False	False	0.998503565788269	0					non-mobilizable	no_good_hit								True	True
MON0075_000000008784	2656	0.9250482083514041	4	1	1	1	1	True	107757	fragment	False	MON0075_000000008784	1.0		0	0	False	False	0.9612199068069458	0					non-mobilizable	no_good_hit	51.0	86.275	2.0	1.212656544865018e-05	CP001964.1	high GC Gram+	Cellulomonas flavigena DSM 20109, complete genome	True	True
FIJ0064_000000011064	2434	0.9250482083514041	6	1	1	1	1	True	107756	fragment	False	FIJ0064_000000011064	1.0		0	0	False	False	1.0	0					non-mobilizable	no_good_hit	29.0	100.0	1.0	3.584299131268299e-06	CP007153.1	high GC Gram+	Streptomyces sp. AgN23 genome	True	True
FIJ0087_000000014513	2222	0.9250482083514041	4	1	1	1	1	True	107751	fragment	False	FIJ0087_000000014513	1.0		0	0	False	False	0.9977497458457947	0					non-mobilizable	no_good_hit	34.0	97.059	2.0	0.00012480947644315685	NZ_VWPJ01000005.1	a-proteobacteria	Roseospira marina strain DSM 15113 NODE_5_length_264403_cov_40.3514, whole genome shotgun sequence	True	True
FIJ0002_000000017773	2041	0.9250482083514041	3	1	1	1	1	True	107752	fragment	False	FIJ0002_000000017773	0.9600903614457832		0	0	False	False	1.0	0					non-mobilizable	no_good_hit								True	True
AST0104_000000022265	1559	0.9250482083514041	3	1	1	1	1	True	107750	fragment	False	AST0104_000000022265	1.0		0	0	False	False	0.9788326025009155	0					non-mobilizable	no_good_hit								True	True
ENG0097_000000003442	8677	0.9250438068581538	10	5	5	4	4	False	60794	maximal	True	ENG0097_000000003442	1.0		1	1	False	False	1.0	0					non-mobilizable	no_good_hit	75.0	82.667	1.0	8.134111716528405e-05	NZ_HG326654.1	a-proteobacteria	Afipia birgiae 34632, whole genome shotgun sequence	True	False
ENG0144_000000014686	1150	0.9250400822916812	2	2	2	2	1	False	116934	fragment	False	ISR0387_000000012385	0.1139117637091785		0	0	False	False	1.0	0					non-mobilizable	other	1150.0	99.04299999999999	100.0	0.004165926420095066	NZ_CYZN01000001.1	firmicutes	Blautia wexlerae strain 2789STDY5834863, whole genome shotgun sequence	False	False
FIJ0037_000000005944	4469	0.9250390294773421	9	6	3	5	4	True	131644	fragment	False	FIJ0037_000000005944	1.0		0	0	False	False	1.0	0					non-mobilizable	no_good_hit	2467.0	94.163	78.0	0.09916723659331375	NZ_WNAJ01000037.1	firmicutes	Roseburia intestinalis strain BIOML-A1 scaffold37_size24857, whole genome shotgun sequence	True	True
MON0015_000000010527	3501	0.9250390294773421	6	6	3	5	4	True	110642	fragment	False	MON0015_000000010527	1.0		0	0	False	False	0.999143123626709	0					non-mobilizable	other	2466.0	95.539	98.0	0.09916723659331375	NZ_WNAJ01000037.1	firmicutes	Roseburia intestinalis strain BIOML-A1 scaffold37_size24857, whole genome shotgun sequence	False	True
SPA0020_000000027304	1283	0.925035919695652	2	2	2	2	2	False	118750	fragment	False	ENG0113_000000014269	0.12368857385025209		0	0	False	False	1.0	0					non-mobilizable	other	1283.0	98.75299999999999	100.0	0.005818069598997949	NZ_CYZN01000003.1	firmicutes	Blautia wexlerae strain 2789STDY5834863, whole genome shotgun sequence	False	False
DEN0046_000000009879	2459	0.9250344954331136	5	4	3	3	2	False	128391	maximal	True	DEN0046_000000009879	1.0		3	2	False	False	0.9979666471481323	0					non-mobilizable	no_good_hit	1472.0	70.516	58.0	0.000404987361987332	CP060633.1	firmicutes	Lachnospiraceae bacterium sunii NSJ-8 chromosome, complete genome	True	False
DEN0024_000000004595	1891	0.9250285923891074	2	1	1	1	1	False	74328	maximal	True	DEN0024_000000004595	1.0		19	7	False	False	0.9894235730171204	0					non-mobilizable	no_good_hit	177.0	75.141	9.0	4.8779081755958254e-05	NC_009253.1	firmicutes	Desulfotomaculum reducens MI-1, complete genome	True	False
ENG0029_000000011235	2169	0.925026967637565	4	3	3	3	2	False	65807	maximal	True	ENG0029_000000011235	1.0		0	0	False	False	1.0	0					non-mobilizable	no_good_hit	1080.0	95.37	50.0	0.02017895249148291	NZ_QEKJ01000016.1	firmicutes	Agathobaculum butyriciproducens strain DSM 100391 Ga0215719_116, whole genome shotgun sequence	True	False
ISR0267_000000003516	4397	0.9250268389690516	6	6	6	6	5	False	131493	maximal	True	ISR0267_000000003516	1.0		0	0	False	False	0.9945417046546936	0					non-mobilizable	no_good_hit	1302.0	76.959	41.0	0.017863119143239625	NZ_CYZN01000020.1	firmicutes	Blautia wexlerae strain 2789STDY5834863, whole genome shotgun sequence	True	False
DEN0010_000000012802	3403	0.9250246912062536	5	4	2	4	3	False	76015	fragment	False	DEN0010_000000012802	1.0		0	0	False	False	0.9944167137145996	0					non-mobilizable	no_good_hit								True	False
FIJ0166_000000014953	1623	0.9250210836284288	3	2	2	2	2	False	39007	fragment	False	FIJ0166_000000014953	1.0		0	0	False	False	0.9926062822341919	0					non-mobilizable	no_good_hit								True	False
USA0130_01_000000003344	11451	0.9249890258096722	18	8	1	7	4	False	67811	fragment	False	USA0130_01_000000003344	1.0		0	0	False	False	0.9979914426803589	0					non-mobilizable	no_good_hit	1085.0	78.80199999999999	14.0	0.00030047042226924594	FP929062.1	firmicutes	Clostridiales sp. SS3/4 draft genome	True	False
ENG0048_000000019269	1330	0.9249889798248886	2	1	1	1	1	False	64413	fragment	False	ISR0148_000000019790	0.9380197820124243		0	0	False	False	1.0	0					non-mobilizable	other	1330.0	96.84200000000001	100.0	0.05043069100292187	NZ_JAAITI010000044.1	firmicutes	Blautia luti strain MSK.16.34 NODE_44_length_26353_cov_173.975, whole genome shotgun sequence	False	False
ISR0072_000000015381	1889	0.9249880578153772	3	3	2	3	1	False	34844	fragment	False	ISR0072_000000015381	1.0		0	0	False	False	0.9878242611885071	0					non-mobilizable	no_good_hit	704.0	77.273	37.0	0.0001983621848039154	NZ_BFBT01000001.1	firmicutes	Lawsonibacter asaccharolyticus strain 3BBH22, whole genome shotgun sequence	True	False
MAD0025_000000001199	7382	0.924981840949866	9	9	4	9	7	True	89727	maximal	True	MAD0025_000000001199	1.0		1	1	False	False	0.9998645186424255	0					non-mobilizable	no_good_hit	4369.0	81.186	67.0	0.0014608185902292778	NZ_CP030777.1	firmicutes	Faecalibacterium prausnitzii strain APC918/95b chromosome, complete genome	True	True
USA0035_01_000000000438	39330	0.9249768812961006	63	16	8	10	8	False	74764	maximal	True	USA0035_01_000000000438	1.0		1	1	False	False	0.9999237060546875	0					non-mobilizable	no_good_hit	6705.0	92.76700000000001	46.0	0.11870414347995605	MK415407.1	viruses	Phage FAKO27_000271F, complete genome	True	False
AUS0024_000000026733	1199	0.9249696374151384	2	2	2	2	2	False	98779	fragment	False	ISR0152_000000018129	0.9493140243902438		0	0	False	False	0.9974979162216187	0					non-mobilizable	other	1199.0	96.74700000000001	100.0	0.05028964822433045	NZ_JAANXY010000032.1	b-proteobacteria	Sutterella wadsworthensis strain 823h contig_32, whole genome shotgun sequence	False	False
CHI0017_000000001597	6426	0.9249695398156004	6	6	6	6	6	False	125053	fragment	False	DEN0063_000000004503	0.2835317797226069		0	0	False	False	1.0	0					non-mobilizable	other	6426.0	99.86	100.0	0.023230000506179	NZ_CZAF01000009.1	CFB group bacteria	Bacteroides uniformis strain 2789STDY5834847, whole genome shotgun sequence	False	False
USA0060_01_000000002776	5468	0.9249610047798742	7	4	2	2	4	False	97204	maximal	False	CAN0004_000000004437	0.9907292245386614		0	0	True	True	1.0	959	rep_cluster_870	MOBV			mobilizable	plasmid	4893.0	98.85600000000001	100.0	0.9054054054054054	LN853086.1		Uncultured prokaryote from Rat gut metagenome metamobilome, plasmid pRGRH0444	False	True
MAD0035_000000004647	4900	0.9249610047798742	7	4	2	2	4	False	97197	backbone	True	MAD0035_000000004647	1.0	PS523	1	1	True	True	1.0	172	rep_cluster_870	MOBV			mobilizable	no_good_hit	2463.0	96.184	85.0	0.4509440947797112	LN853086.1		Uncultured prokaryote from Rat gut metagenome metamobilome, plasmid pRGRH0444	True	True
SPA0123_000000000812	19924	0.9249499677133104	16	14	10	14	6	True	82118	fragment	False	SPA0123_000000000812	1.0		0	0	False	False	0.9996486902236938	0					non-mobilizable	no_good_hit	570.0	76.316	3.0	0.0016634812769873292	NZ_NHMP01000003.1	b-proteobacteria	Turicimonas muris strain YL45 NODE_3_length_339048_cov_189.134_ID_5525, whole genome shotgun sequence	True	True
ISR0113_000000002594	5442	0.9249489958310512	6	6	3	3	4	False	130173	backbone	False	ISR0041_000000001951	0.9097697134634739	PS1081|PS1086|PS832|PS833|PS835|PS836|PS837|PS838|PS839|PS840|PS974|PS975	0	0	True	True	1.0	86	rep_cluster_475				non-mobilizable	other	3441.0	99.419	100.0	0.5963938973647711	NZ_FNWC01000003.1	firmicutes	Coprococcus phoceensis strain Marseille-P3062T, whole genome shotgun sequence	False	True
FIJ0140_000000002096	10438	0.9249444797440826	7	5	4	5	4	True	55779	fragment	False	FIJ0140_000000002096	0.9877568657576339		0	0	False	False	1.0	0					non-mobilizable	no_good_hit	1260.0	83.095	12.0	0.00043037626545196537	NZ_BHGK01000001.1	firmicutes	Mediterraneibacter butyricigenes strain KCTC 15684 Contigs1, whole genome shotgun sequence	True	True
FIJ0108_000000001739	10414	0.9249444797440826	6	5	4	5	4	True	55779	fragment	False	FIJ0140_000000002096	0.9850546081624831		0	0	False	False	1.0	0					non-mobilizable	no_good_hit	1260.0	83.095	12.0	0.00043037626545196537	NZ_BHGK01000001.1	firmicutes	Mediterraneibacter butyricigenes strain KCTC 15684 Contigs1, whole genome shotgun sequence	True	True
ISR0124_000000001107	14638	0.9249436511568516	14	11	7	11	7	True	128440	fragment	False	ISR0124_000000001107	1.0		0	0	False	False	1.0	0					non-mobilizable	no_good_hit	606.0	82.01299999999999	4.0	0.00014033608861408088	CP048837.1	firmicutes	[Clostridium] innocuum strain LC-LUMC-CI-001 chromosome, complete genome	True	True
SPA0093_000000016186	2404	0.9249357002766404	2	2	2	2	2	False	54413	fragment	False	SPA0093_000000016186	1.0		0	0	False	False	0.9983360767364502	0					non-mobilizable	no_good_hit								True	False
MAD0076_000000004137	1560	0.9249222876006554	2	2	2	1	1	True	16243	maximal	True	MAD0076_000000004137	1.0		0	0	False	False	0.985897421836853	0	Col(MP18)				non-mobilizable	no_good_hit	929.0	99.569	60.0	0.3388097845929171	AP022656.1	enterobacteria	Escherichia coli 09-02E plasmid p6-09-02E DNA, complete genome	True	True
ISR0020_000000006562	3207	0.9249142917844692	3	2	2	2	2	False	68467	fragment	False	ISR0020_000000006562	0.995384108143752		0	0	False	False	0.990333616733551	0					non-mobilizable	other	3207.0	98.87700000000001	100.0	0.01868053086513298	NZ_JAAIQH010000005.1	firmicutes	Anaerostipes hadrus strain MSK.14.23 NODE_5_length_171569_cov_238.389, whole genome shotgun sequence	False	False
CHI0084_000000005218	1277	0.9249129741329676	3	2	2	2	1	True	84143	fragment	False	CHI0084_000000005218	1.0		0	0	False	False	0.9992169141769409	0					non-mobilizable	no_good_hit	495.0	91.31299999999999	39.0	0.0002099759216135789	CP024701.1	fusobacteria	Fusobacterium pseudoperiodonticum strain KCOM 1277 chromosome, complete genome	True	True
MON0060_000000005169	5847	0.9249107940526994	6	6	6	6	5	False	97780	fragment	False	MON0060_000000005169	0.9726312142733414		0	0	False	False	0.9986317753791809	0					non-mobilizable	other	5847.0	99.98299999999999	100.0	0.040609066533294436	NZ_JAANXY010000004.1	b-proteobacteria	Sutterella wadsworthensis strain 823h contig_4, whole genome shotgun sequence	False	False
ENG0084_000000017204	1691	0.9249080744651548	3	1	1	1	1	False	61510	maximal	True	ENG0084_000000017204	1.0		8	7	False	False	0.9722058176994324	0					non-mobilizable	no_good_hit	80.0	100.0	5.0	0.0012084869437518166	NZ_JAAIPV010000020.1	firmicutes	Blautia faecis strain MSK.11.45 NODE_20_length_65371_cov_105.471, whole genome shotgun sequence	True	False
ISR0156_000000018924	1286	0.9248941137790032	1	1	1	1	1	True	131026	fragment	False	CHI0117_000000007167	0.08409451894318737		0	0	False	False	1.0	0					non-mobilizable	chromosome	1286.0	98.756	100.0	0.00035772697219612346	NZ_LR699011.1	firmicutes	Roseburia hominis isolate MGYG-HGUT-02517 chromosome 1	False	True
AUS0020_000000010037	2773	0.9248938610435808	5	5	4	4	5	False	99684	fragment	False	AUS0020_000000010037	1.0		0	0	False	False	0.9960331916809082	0					non-mobilizable	chromosome	2773.0	99.459	100.0	0.00039111746961252976	NZ_CP012801.1	CFB group bacteria	Bacteroides cellulosilyticus strain WH2 chromosome, complete genome	False	False
FIJ0154_000000010084	3481	0.9248890844355666	3	3	3	3	3	False	79168	fragment	False	FIJ0154_000000010084	1.0		0	0	False	False	1.0	0					non-mobilizable	no_good_hit	62.0	88.71	2.0	1.8157460885290086e-05	CP044069.1	g-proteobacteria	Vibrio vulnificus strain FDAARGOS_663 chromosome 2, complete sequence	True	False
SPA0136_000000005822	6226	0.9248823048891204	10	3	3	3	1	False	21735	fragment	False	SPA0136_000000005822	1.0		0	0	False	False	1.0	0					non-mobilizable	no_good_hit	81.0	93.82700000000001	1.0	0.0005535546617710947	NZ_QSOD01000008.1	firmicutes	Ruminococcus bromii strain TM10-21 TM10-21.Scaf8, whole genome shotgun sequence	True	False
USA0020_01_000000007262	4764	0.9248823048891204	5	3	3	3	1	False	21734	maximal	True	USA0020_01_000000007262	1.0		1	1	False	False	0.9997900724411011	0					non-mobilizable	no_good_hit								True	False
ISR0372_000000003793	3964	0.9248750903005332	4	4	4	4	4	False	130049	fragment	False	ENG0005_000000004373	0.34831879582509384		0	0	False	False	0.9982340931892395	0					non-mobilizable	chromosome	3964.0	98.94	100.0	0.0013966682510629393	LR699017.1	firmicutes	Faecalibacterium prausnitzii isolate MGYG-HGUT-02545 genome assembly, chromosome: 1	False	False
USA0036_01_000000009587	3926	0.9248750903005332	4	4	4	4	4	False	130049	fragment	False	ENG0005_000000004373	0.37979321527934845		0	0	False	False	1.0	0					non-mobilizable	chromosome	3926.0	99.15899999999999	100.0	0.0013832591066616276	LR699017.1	firmicutes	Faecalibacterium prausnitzii isolate MGYG-HGUT-02545 genome assembly, chromosome: 1	False	False
ENG0104_000000006012	4764	0.9248745752129932	6	3	2	2	3	False	94118	maximal	True	ENG0104_000000006012	1.0		1	1	False	False	1.0	0					non-mobilizable	no_good_hit	4129.0	94.163	86.0	0.02485802741081828	NZ_AGDG01000043.1	CFB group bacteria	Bacteroides faecis MAJ27 contig043, whole genome shotgun sequence	True	False
ISR0029_000000009096	5041	0.9248697273605369	6	2	2	2	2	False	81270	fragment	False	ISR0029_000000009096	1.0		0	0	False	False	1.0	0					non-mobilizable	no_good_hit	152.0	76.316	3.0	0.0007376027909294792	NZ_SAVB01000006.1	a-proteobacteria	Sinirhodobacter ferrireducens strain CCTCC AB2012026 Scaffold6_1, whole genome shotgun sequence	True	False
AST0029_000000012149	2502	0.9248661891779059	5	5	3	2	2	False	118304	fragment	False	AST0029_000000012149	1.0		0	0	False	False	0.9944044947624207	0					non-mobilizable	no_good_hit	227.0	100.0	9.0	0.001062494417203007	NZ_WNAF01000006.1	firmicutes	[Ruminococcus] faecis strain BIOML-A1 scaffold6_size212801, whole genome shotgun sequence	True	False
ISR0183_000000002963	12033	0.9248651566011684	13	6	6	4	3	True	57235	fragment	False	ISR0183_000000002963	1.0		0	0	False	False	0.9980885982513428	0					non-mobilizable	no_good_hit	1781.0	98.93299999999999	15.0	0.2911620294599018	MK232138.1	viruses	Uncultured human fecal virus clone B.wexlerae_B01.V06.H11_4_c1 sequence	True	True
USA0086_01_000000010157	1680	0.9248579877320654	2	2	2	2	2	False	129515	backbone	False	ISR0187_000000012655	0.4904836811787564	PS1061	0	0	False	True	0.9952380657196045	0					non-mobilizable	chromosome	1680.0	98.869	100.0	0.00044994393789648125	CP040518.1	firmicutes	Blautia sp. SC05B48 chromosome, complete genome	False	True
SPA0132_000000011039	3591	0.9248456425296396	3	2	1	2	1	False	58976	fragment	False	SPA0111_000000008459	0.9697646917800485		0	0	False	False	1.0	0					non-mobilizable	chromosome	3591.0	99.944	100.0	0.001003324561234257	NZ_CP034413.1	firmicutes	Dysosmobacter welbionis strain J115 chromosome, complete genome	False	False
ENG0151_000000006658	3541	0.9248456425296396	4	2	1	2	1	False	58976	fragment	False	SPA0111_000000008459	0.7368000638056846		0	0	False	False	0.998587965965271	0					non-mobilizable	chromosome	3542.0	99.57700000000001	100.0	0.0009896225256990066	NZ_CP034413.1	firmicutes	Dysosmobacter welbionis strain J115 chromosome, complete genome	False	False
USA0008_01_000000003660	2011	0.9248456425296396	2	2	1	2	1	False	58974	fragment	False	USA0008_01_000000003660	0.9961139896373057		0	0	False	False	0.9845848083496094	0					non-mobilizable	chromosome	1979.0	99.74700000000001	98.0	0.0005531148222188853	NZ_CP034413.1	firmicutes	Dysosmobacter welbionis strain J115 chromosome, complete genome	False	False
FIJ0064_000000017567	1494	0.9248456425296396	2	2	1	2	1	False	45464	fragment	False	FIJ0064_000000017567	1.0		0	0	False	False	1.0	0					non-mobilizable	chromosome	1480.0	99.865	99.0	0.00041357776646194707	NZ_CP034413.1	firmicutes	Dysosmobacter welbionis strain J115 chromosome, complete genome	False	False
ISR0366_000000002357	5664	0.9248367625363714	7	6	3	4	4	True	128139	backbone	False	ISR0202_000000001946	0.9865314578598997	PS1032	0	0	True	True	0.9996469020843506	11					non-mobilizable	no_good_hit	3277.0	82.514	73.0	0.530793233700115	NZ_FTRU01000001.1	firmicutes	Negativibacillus massiliensis strain Marseille-P3213T, whole genome shotgun sequence	True	True
ISR0374_000000001768	8117	0.924826589436559	8	5	3	5	2	True	92836	fragment	False	SPA0109_000000002703	0.9885772996494622		0	0	False	False	1.0	0					non-mobilizable	no_good_hit	29.0	100.0	0.0	3.761725735747204e-07	LR812042.1	bony fishes	Danio rerio genome assembly, chromosome: 5	True	True
MAD0008_000000000245	19969	0.9248227516649676	17	13	5	12	7	True	50058	fragment	False	MAD0045_000000000645	0.983459682977257		0	0	False	False	1.0	0					non-mobilizable	no_good_hit								True	True
AST0006_000000004608	3159	0.9248212514423252	5	3	3	3	2	False	127597	fragment	False	AST0006_000000004608	1.0		0	0	False	False	0.997467577457428	0					non-mobilizable	chromosome	1980.0	83.333	94.0	0.0008684886531317251	CP040348.1	actinobacteria	Collinsella aerofaciens strain P10wA7 chromosome, complete genome	False	False
ISR0350_000000005934	2954	0.9248187086763602	4	4	2	4	1	True	110664	maximal	True	ISR0350_000000005934	1.0		8	3	False	False	1.0	0					non-mobilizable	no_good_hit	1502.0	99.867	51.0	0.0004019560611947977	CP003274.1	CFB group bacteria	Alistipes finegoldii DSM 17242, complete genome	True	True
SPA0149_000000018899	2088	0.924808756889484	3	3	2	2	2	False	3302	fragment	False	SPA0149_000000018899	1.0		0	0	False	False	0.9971264600753784	0					non-mobilizable	no_good_hit	584.0	83.04799999999999	28.0	0.00018080288887662173	CP011524.1	firmicutes	Intestinimonas butyriciproducens strain SRB-521-5-I chromosome, complete genome	True	False
ENG0136_000000003529	3457	0.9248043730335309	5	3	1	2	2	False	114703	backbone	True	ENG0136_000000003529	1.0	PS744	199	12	True	True	1.0	1	rep_cluster_870				non-mobilizable	plasmid	2230.0	100.0	100.0	0.39846263854129427	CP021595.1	other sequences	Unidentified plasmid plasmid FAKO05_2273, complete sequence	False	True
ISR0297_000000004988	2725	0.9248043730335309	4	3	1	2	2	False	78988	fragment	False	ISR0297_000000004988	1.0		0	0	False	True	1.0	0	rep_cluster_870				non-mobilizable	plasmid	2170.0	100.0	100.0	0.3877368609224169	CP036541.1	CFB group bacteria	Bacteroides fragilis strain DCMOUH0017B plasmid pBFO17_2, complete sequence	False	True
MAD0015_000000001009	10811	0.9248010642602854	9	5	4	4	3	True	98597	fragment	False	MAD0015_000000001009	1.0		0	0	False	False	1.0	0					non-mobilizable	no_good_hit	1801.0	87.67399999999999	22.0	0.00047936247192048294	CP042464.1	CFB group bacteria	Prevotella copri strain YF2 chromosome	True	True
MAD0060_000000001289	9072	0.9248010642602854	8	5	4	4	3	True	98588	fragment	False	MAD0060_000000001289	1.0		0	0	False	False	0.9998897910118103	0					non-mobilizable	no_good_hit	1816.0	87.941	27.0	0.00048363058519300807	CP042464.1	CFB group bacteria	Prevotella copri strain YF2 chromosome	True	True
FIJ0136_000000012752	2131	0.924798985822468	4	3	2	3	1	True	88747	fragment	False	FIJ0136_000000012752	1.0		0	0	False	False	0.9967151284217834	0					non-mobilizable	no_good_hit	1409.0	89.56700000000001	75.0	0.05417789757412399	MK233394.1	viruses	Uncultured human fecal virus clone F.prausnitzii_B10.V01.I15_1_c1 sequence	True	True
ETH0001_000000015280	2051	0.924798985822468	3	3	2	3	1	True	112969	fragment	False	ETH0001_000000015280	0.9706645898234683		0	0	False	False	0.9785470366477966	0					non-mobilizable	no_good_hit	86.0	81.395	4.0	0.001488675433310885	MK415407.1	viruses	Phage FAKO27_000271F, complete genome	True	True
MAD0040_000000024321	1405	0.924798985822468	3	3	2	3	1	True	18337	fragment	False	MAD0040_000000024321	1.0		0	0	False	False	1.0	0					non-mobilizable	no_good_hit	357.0	91.036	39.0	0.0062559812852231245	MK415407.1	viruses	Phage FAKO27_000271F, complete genome	True	True
FIJ0071_000000024091	1520	0.9247986787530872	2	2	2	2	2	False	44851	maximal	True	FIJ0071_000000024091	1.0		3	1	False	False	0.9848684072494507	0					non-mobilizable	no_good_hit	180.0	75.0	12.0	0.0029028282304099638	NZ_QAOM01000019.1	firmicutes	Trichococcus patagoniensis strain DSM 18806 Ga0192380_119, whole genome shotgun sequence	True	False
ENG0164_000000001801	9655	0.9247983062575482	15	8	5	7	7	False	104724	maximal	True	ENG0164_000000001801	1.0		1	1	False	False	1.0	0					non-mobilizable	no_good_hit	543.0	81.95200000000001	6.0	0.0002650180580360101	NZ_LR130817.1	firmicutes	Intestinimonas timonensis strain GD4, whole genome shotgun sequence	True	False
FIJ0030_000000004946	5519	0.9247898370958024	6	4	3	4	3	False	48776	fragment	False	FIJ0030_000000004946	1.0		0	0	False	False	0.9996376037597656	0					non-mobilizable	no_good_hit	1028.0	80.545	41.0	0.0005483747970370625	CP017245.1	bacteria	Candidatus Melainabacteria bacterium MEL.A1 chromosome, complete genome	True	False
CHI0043_000000000667	8674	0.924788214162662	13	9	7	5	7	False	90022	fragment	False	CHI0043_000000000667	0.9939196525515744		0	0	False	False	1.0	0					non-mobilizable	no_good_hit	844.0	73.934	10.0	0.009288655052108458	CP043609.1	CFB group bacteria	Bacteroides fragilis strain GUT04 plasmid unnamed1, complete sequence	True	False
ISR0836_000000018577	1103	0.9247846896547808	2	2	2	1	1	False	106069	fragment	False	ISR0344_000000020233	0.06567138995538384		0	0	False	False	0.9755213260650635	0					non-mobilizable	other	1103.0	95.73899999999999	100.0	0.00039911606142537816	AP018537.1	firmicutes	Erysipelotrichaceae bacterium GAM147 DNA, complete genome	False	False
MON0061_000000023544	1916	0.9247762420983614	2	2	2	2	2	False	123997	fragment	False	ISR0104_000000012139	0.9337815204593635		0	0	False	False	1.0	0					non-mobilizable	other	1913.0	95.295	99.0	0.0005306829731576054	FP929062.1	firmicutes	Clostridiales sp. SS3/4 draft genome	False	False
ISR0833_000000001964	4039	0.92477041713665	5	5	3	4	4	False	72550	fragment	False	ISR0833_000000001964	1.0		0	0	False	False	0.999504804611206	0					non-mobilizable	no_good_hit	1897.0	83.81700000000001	70.0	0.00035058961700779756	CP051672.1	CFB group bacteria	Parabacteroides distasonis strain CBBP-1 chromosome, complete genome	True	False
ISR0124_000000002434	6945	0.9247614178963744	10	5	2	3	3	True	89886	maximal	True	ISR0124_000000002434	1.0	PS468	1	1	True	True	1.0	89					non-mobilizable	no_good_hit	2318.0	78.991	47.0	0.29869451697127936	CP021577.1	other sequences	Unidentified plasmid plasmid GF1-2_4070, complete sequence	True	True
ENG0148_000000016450	2267	0.9247612053475928	4	3	3	2	2	False	90045	fragment	False	ENG0148_000000016450	1.0		0	0	False	False	0.9902955293655396	0					non-mobilizable	chromosome	2268.0	99.735	100.0	0.0009585874978540664	CP061002.1	firmicutes	Phascolarctobacterium faecium strain G104 chromosome, complete genome	False	False
ISR0371_000000016823	1275	0.9247595638858508	2	2	2	2	2	False	23468	maximal	True	ISR0371_000000016823	1.0		6	5	False	False	0.9921568632125854	0					non-mobilizable	no_good_hit	721.0	91.40100000000001	56.0	0.00024100140797330942	NZ_CP030777.1	firmicutes	Faecalibacterium prausnitzii strain APC918/95b chromosome, complete genome	True	False
SPA0116_000000003183	10476	0.924756051485695	11	9	4	6	7	False	115378	fragment	False	SPA0116_000000003183	1.0		0	0	False	False	0.9998090863227844	0					non-mobilizable	no_good_hit	5734.0	90.931	55.0	0.0014688075175050628	NZ_LT670820.1	CFB group bacteria	Bacteroides togonis strain Marseille-P3166T, whole genome shotgun sequence	True	False
FIJ0128_000000002258	10245	0.9247544461861458	14	4	2	4	1	False	121678	maximal	True	FIJ0128_000000002258	1.0		1	1	False	False	0.9986335039138794	0					non-mobilizable	no_good_hit	184.0	87.5	2.0	0.07108626198083066	NZ_CYZN01000057.1	firmicutes	Blautia wexlerae strain 2789STDY5834863, whole genome shotgun sequence	True	False
MAD0026_000000006004	2225	0.9247520095094296	4	3	3	3	2	False	19095	maximal	True	MAD0026_000000006004	1.0		1	1	False	False	1.0	0					non-mobilizable	no_good_hit								True	False
MAD0098_000000024868	1806	0.924751316616926	3	1	1	1	1	False	15307	maximal	True	MAD0098_000000024868	1.0		1	1	False	False	0.9828349947929382	0					non-mobilizable	no_good_hit								True	False
ENG0021_000000009378	1958	0.9247485569380548	4	3	3	2	1	True	129442	fragment	False	ENG0118_000000006363	0.9284084156492369		0	0	False	False	0.9959142208099365	0					non-mobilizable	other	1958.0	97.29299999999999	100.0	0.0006263194414870027	FP929039.1	firmicutes	Coprococcus sp. ART55/1 draft genome	False	True
SPA0106_000000009886	3941	0.9247448694138278	4	3	2	2	3	False	106602	fragment	False	SPA0106_000000009886	0.9976362625139044		0	0	False	False	1.0	0					non-mobilizable	other	3941.0	99.594	100.0	0.0012014704290377715	NZ_LN866274.1	firmicutes	Clostridium phoceensis strain GD3, whole genome shotgun sequence	False	False
ISR0055_000000009548	1631	0.9247272620078812	2	2	2	2	2	False	35669	maximal	True	ISR0055_000000009548	1.0		1	1	False	False	0.9858981966972351	0					non-mobilizable	no_good_hit	68.0	82.353	4.0	0.00019569825136085553	CP018781.1	a-proteobacteria	Ochrobactrum pituitosum strain AA2 plasmid pOAAA2, complete sequence	True	False
MAD0025_000000002528	3984	0.924726942261182	5	4	1	2	4	False	19744	backbone	True	MAD0025_000000002528	0.9995914431703818	PS44	6	1	True	True	1.0	217	Col156				non-mobilizable	no_good_hit	1175.0	85.95700000000001	65.0	0.3024402907580478	CP056164.1	enterobacteria	Escherichia marmotae strain RHBSTW-00814 plasmid pRHBSTW-00814_6, complete sequence	True	True
MAD0061_000000003995	3983	0.924726942261182	4	4	1	2	4	False	19744	backbone	False	MAD0025_000000002528	0.9995096235993087	PS44	0	0	True	True	1.0	732	Col156				non-mobilizable	no_good_hit	1175.0	85.87200000000001	62.0	0.3024402907580478	CP056164.1	enterobacteria	Escherichia marmotae strain RHBSTW-00814 plasmid pRHBSTW-00814_6, complete sequence	True	True
MAD0102_000000005136	3299	0.924726942261182	4	4	1	2	4	False	15015	fragment	False	MAD0102_000000005136	1.0		0	0	False	False	1.0	0	Col156				non-mobilizable	no_good_hit	935.0	87.059	63.0	0.2416926272066459	CP056164.1	enterobacteria	Escherichia marmotae strain RHBSTW-00814 plasmid pRHBSTW-00814_6, complete sequence	True	True
ISR0260_000000009085	1655	0.9247042221546641	3	2	2	1	2	False	36728	maximal	True	ISR0260_000000009085	1.0		0	0	False	False	1.0	0					non-mobilizable	no_good_hit	638.0	99.84299999999999	48.0	0.00026458454826238146	NZ_AP019697.1	firmicutes	Dialister hominis strain 5BBH33	True	False
CAN0022_000000007073	4092	0.9247034708647616	4	2	2	2	2	False	91344	maximal	True	CAN0022_000000007073	1.0		1	1	False	False	1.0	0					non-mobilizable	no_good_hit	2825.0	98.54899999999999	69.0	0.0009451504810762399	NZ_CP040882.1	b-proteobacteria	Sutterella faecalis strain KGMB03119 chromosome, complete genome	True	False
MON0068_000000004929	7328	0.9246963274965576	13	7	2	5	5	False	53844	fragment	False	MON0068_000000004929	1.0		0	0	False	False	0.9922215938568115	0					non-mobilizable	no_good_hit	2889.0	90.931	39.0	0.0012353561414695036	CP024960.1	actinobacteria	Collinsella aerofaciens strain C11 chromosome, complete genome	True	False
ISR0338_000000007896	3185	0.9246894102234146	6	5	3	5	2	False	81642	fragment	False	ISR0338_000000007896	1.0		0	0	False	False	0.9971742630004883	0					non-mobilizable	no_good_hit	202.0	86.634	6.0	0.28653295128939826	NZ_GG663518.1	firmicutes	Butyrivibrio crossotus DSM 2876 Scfld14, whole genome shotgun sequence	True	False
MAD0024_000000001832	5029	0.9246870937724998	7	5	3	4	3	False	59426	maximal	True	MAD0024_000000001832	1.0		3	1	False	False	1.0	0					non-mobilizable	no_good_hit	2695.0	94.397	75.0	0.0008380988409099253	FP929046.1	firmicutes	Faecalibacterium prausnitzii SL3/3 draft genome	True	False
ENG0132_000000001536	12357	0.9246808177678864	10	7	5	7	2	True	117512	fragment	False	ENG0132_000000001536	1.0		0	0	False	True	1.0	0					non-mobilizable	no_good_hit	115.0	100.0	1.0	3.0240531596713333e-05	FP929037.1	firmicutes	Clostridium saccharolyticum-like K10 draft genome	True	True
MON0093_000000009381	4242	0.9246768213917748	6	4	2	1	3	True	129861	fragment	False	MON0082_000000005991	0.96776345042241		0	0	False	False	0.9948137402534485	0					non-mobilizable	other	4272.0	98.15100000000001	100.0	0.0011837510968613829	FP929047.1	actinobacteria	Gordonibacter pamelaeae 7-10-1-b draft genome	False	True
MAD0009_000000000228	21676	0.924665801279742	16	5	3	5	2	True	19806	fragment	False	MAD0009_000000000228	1.0		0	0	False	False	1.0	0					non-mobilizable	no_good_hit	29.0	100.0	0.0	1.2978964343540208e-05	NZ_WBJY01000001.1	high GC Gram+	Pseudoclavibacter endophyticus strain EGI 60007 Scaffold1_1, whole genome shotgun sequence	True	True
DEN0083_000000006775	3923	0.9246625513013608	3	3	3	2	1	False	91920	maximal	True	DEN0083_000000006775	1.0		4	2	False	False	0.9997450709342957	0					non-mobilizable	no_good_hit	294.0	88.095	10.0	8.618455637906397e-05	LR698981.1	firmicutes	Clostridiales bacterium isolate MGYG-HGUT-02340 genome assembly, chromosome: 1	True	False
ENG0169_000000002646	7665	0.924659765945442	6	4	3	4	3	True	118414	fragment	False	ENG0169_000000002646	1.0		0	0	False	False	1.0	0					non-mobilizable	no_good_hit	1155.0	70.563	21.0	0.023700257748161188	NZ_FNID01000023.1	firmicutes	Acetanaerobacterium elongatum strain CGMCC 1.5012, whole genome shotgun sequence	True	True
ISR0258_000000012697	2007	0.9246561847252356	4	4	4	3	2	False	26787	fragment	False	ISR0258_000000012697	1.0		0	0	False	False	1.0	0					non-mobilizable	no_good_hit	1282.0	96.72399999999999	82.0	0.0005792017694614057	FP929048.1	firmicutes	Megamonas hypermegale ART12/1 draft genome	True	False
ENG0033_000000014499	1774	0.9246546073362554	4	3	1	2	1	False	78986	fragment	False	ISR0806_000000006379	0.9583557227297153		0	0	False	False	1.0	0					non-mobilizable	plasmid	1727.0	99.94200000000001	97.0	0.30854486950303894	CP021595.1	other sequences	Unidentified plasmid plasmid FAKO05_2273, complete sequence	False	True
FIJ0124_000000026387	1110	0.9246499669544914	3	1	1	1	1	True	41207	maximal	True	FIJ0124_000000026387	1.0		0	0	False	False	1.0	0					non-mobilizable	no_good_hit	971.0	99.073	87.0	0.0001720739605168476	CP046176.1	CFB group bacteria	Phocaeicola dorei strain DSM 17855 chromosome, complete genome	True	True
MAD0009_000000000747	9925	0.9246434358496582	7	6	4	6	5	True	71323	fragment	False	MAD0009_000000000747	0.9772873711340206		0	0	False	False	0.9982871413230896	0		MOBF	MPF_T		conjugative	plasmid	9847.0	96.182	99.0	0.08837485172004746	CP055969.1	enterobacteria	Escherichia coli strain RHB10-C14 plasmid pRHB10-C14_3, complete sequence	False	True
MON0105_000000011724	4465	0.924637802822754	7	3	3	3	2	False	85767	fragment	False	MON0105_000000011724	1.0		0	0	False	False	0.9941769242286682	0					non-mobilizable	no_good_hit	1497.0	95.85799999999999	64.0	0.0004108460036126875	NZ_UYXI01000001.1	CFB group bacteria	Alistipes senegalensis isolate Alistipes senegalensis 81E7, whole genome shotgun sequence	True	False
ISR0374_000000014096	1166	0.9246267098712752	2	2	2	2	2	False	72381	fragment	False	ISR0374_000000014096	0.9959088860204478		0	0	False	False	1.0	0					non-mobilizable	other	1166.0	99.485	100.0	0.03228309363482695	NZ_CYZK01000026.1	firmicutes	Coprococcus comes strain 2789STDY5834866, whole genome shotgun sequence	False	False
SPA0008_000000000785	18900	0.924625207724117	15	14	12	12	8	True	72094	maximal	True	SPA0008_000000000785	1.0		3	2	False	False	1.0	0					non-mobilizable	no_good_hit	3151.0	95.113	53.0	0.04981918538256566	NZ_CYYU01000011.1	firmicutes	Mitsuokella jalaludinii strain 2789STDY5608828, whole genome shotgun sequence	True	True
AST0031_000000019785	1268	0.9246136584973114	2	2	2	2	2	False	118750	fragment	False	ENG0113_000000014269	0.123571361704659		0	0	False	False	1.0	0					non-mobilizable	other	1268.0	99.448	100.0	0.005749995461724181	NZ_CYZN01000003.1	firmicutes	Blautia wexlerae strain 2789STDY5834863, whole genome shotgun sequence	False	False
USA0020_01_000000017865	1950	0.9245922168612272	2	2	2	2	1	False	1791	maximal	True	USA0020_01_000000017865	1.0		2	2	False	False	0.9994871616363525	0					non-mobilizable	no_good_hit								True	False
ISR0166_000000005520	3276	0.9245835716189941	5	4	2	1	3	False	103738	fragment	False	ISR0166_000000005520	0.9731009167712457		0	0	False	False	0.9951159954071045	0					non-mobilizable	no_good_hit	1387.0	86.301	62.0	0.0002754302999675471	CP043529.1	CFB group bacteria	Phocaeicola vulgatus strain VIC01 chromosome, complete genome	True	False
CHI0022_000000003826	3233	0.9245835716189941	5	4	2	1	3	False	103738	fragment	False	ISR0166_000000005520	0.9402536142576317		0	0	False	False	1.0	0					non-mobilizable	no_good_hit	2128.0	87.31200000000001	66.0	0.000423124808645797	CP043529.1	CFB group bacteria	Phocaeicola vulgatus strain VIC01 chromosome, complete genome	True	False
ISR0397_000000006618	2988	0.9245812443059706	3	3	3	3	3	False	76253	fragment	False	ISR0107_000000006693	0.3818711563087644		0	0	False	False	1.0	0					non-mobilizable	chromosome	2991.0	97.426	100.0	0.0008493402395560448	NZ_LT907978.1	firmicutes	Anaerobutyricum hallii isolate EH1 chromosome I	False	False
ENG0011_000000007836	3321	0.9245785304813656	4	3	1	3	1	True	119488	fragment	False	ISR0317_000000005102	0.6181960324440535		0	0	False	False	1.0	0					non-mobilizable	plasmid	3295.0	85.281	98.0	0.14129491407741712	CP048434.1	actinobacteria	Collinsella aerofaciens ATCC 25986 strain JCM 10188 plasmid putative_pCaero1, complete sequence	False	True
MAD0040_000000003210	6648	0.9245751286372604	8	6	4	6	5	False	78301	maximal	True	MAD0040_000000003210	1.0		1	1	False	False	0.9995487332344055	0					non-mobilizable	no_good_hit	1230.0	76.50399999999999	18.0	0.11129476584022038	MK232120.1	viruses	Uncultured human fecal virus clone BlautiaA.sp_B06.V07.N07_2-proph_c1 sequence	True	False
FIJ0072_000000000454	34186	0.9245672524310298	32	8	3	7	3	True	44958	maximal	True	FIJ0072_000000000454	0.998997828965127		4	1	False	False	1.0	0					non-mobilizable	no_good_hit	36.0	97.22200000000001	0.0	2.042667724047606e-05	CP054391.1	a-proteobacteria	Sinorhizobium meliloti WSM1022 plasmid pB	True	True
ISR0087_000000010941	2861	0.924566587429047	5	3	3	1	0	True	125772	maximal	True	ISR0087_000000010941	1.0		3	2	False	False	0.9937084913253784	0					non-mobilizable	no_good_hit	1571.0	90.961	55.0	0.3338304218150831	LN853913.1		Uncultured prokaryote from Rat gut metagenome metamobilome, plasmid pRGFK1351	True	True
ISR0159_000000003029	7490	0.9245594197290204	10	5	4	4	4	True	95120	fragment	False	ISR0159_000000003029	1.0		0	0	False	False	0.9993324279785156	0					non-mobilizable	chromosome	6397.0	97.53	100.0	0.0028533471493526865	NZ_HF545616.1	firmicutes	Ruminococcus bicirculans strain 80/3 chromosome I	False	True
ENG0069_000000003473	6472	0.9245594197290204	7	5	4	4	4	True	95117	fragment	False	ISR0218_000000002258	0.9710529701579685		0	0	False	False	1.0	0					non-mobilizable	chromosome	6189.0	98.384	99.0	0.0027609726013520597	NZ_HF545616.1	firmicutes	Ruminococcus bicirculans strain 80/3 chromosome I	False	True
ISR0218_000000002258	6289	0.9245594197290204	7	5	4	4	4	True	95117	fragment	False	ISR0218_000000002258	0.9798540042128278		0	0	False	False	1.0	0					non-mobilizable	chromosome	6196.0	98.031	100.0	0.0027632038706274374	NZ_HF545616.1	firmicutes	Ruminococcus bicirculans strain 80/3 chromosome I	False	True
ISR0042_000000003552	6252	0.9245594197290204	7	5	4	4	4	True	95117	fragment	False	ISR0218_000000002258	0.9778749020752442		0	0	False	False	1.0	0					non-mobilizable	chromosome	6176.0	98.008	100.0	0.0027542787935259275	NZ_HF545616.1	firmicutes	Ruminococcus bicirculans strain 80/3 chromosome I	False	True
ISR0138_000000004623	6250	0.9245594197290204	7	5	4	4	4	True	95117	fragment	False	ISR0218_000000002258	0.9779628703929147		0	0	False	False	1.0	0					non-mobilizable	chromosome	6173.0	99.741	100.0	0.0027542787935259275	NZ_HF545616.1	firmicutes	Ruminococcus bicirculans strain 80/3 chromosome I	False	True
DEN0071_000000005596	6243	0.9245594197290204	7	5	4	4	4	True	95117	fragment	False	ISR0218_000000002258	0.9642579853952455		0	0	False	False	0.9998398423194885	0					non-mobilizable	chromosome	5038.0	99.24600000000001	100.0	0.002247780668015246	NZ_HF545616.1	firmicutes	Ruminococcus bicirculans strain 80/3 chromosome I	False	True
SPA0119_000000005665	6166	0.9245594197290204	8	5	4	4	4	True	95117	fragment	False	ISR0218_000000002258	0.9607292505520688		0	0	False	False	0.9996756315231323	0					non-mobilizable	chromosome	5205.0	98.866	100.0	0.002308917446160588	NZ_HF545616.1	firmicutes	Ruminococcus bicirculans strain 80/3 chromosome I	False	True
CAN0014_000000007128	6115	0.9245594197290204	7	5	4	4	4	True	95117	fragment	False	ISR0218_000000002258	0.9637651569274721		0	0	False	False	0.9993458986282349	0					non-mobilizable	chromosome	6042.0	98.295	100.0	0.002694480776945812	NZ_HF545616.1	firmicutes	Ruminococcus bicirculans strain 80/3 chromosome I	False	True
ISR0053_000000003309	6106	0.9245594197290204	7	5	4	4	4	True	95117	fragment	False	ISR0218_000000002258	0.9492971049430857		0	0	False	False	0.9995086789131165	0					non-mobilizable	chromosome	6114.0	98.36399999999999	100.0	0.002727503562221398	NZ_HF545616.1	firmicutes	Ruminococcus bicirculans strain 80/3 chromosome I	False	True
ISR0386_000000005846	6103	0.9245594197290204	7	5	4	4	4	True	95117	fragment	False	ISR0218_000000002258	0.9713071648907714		0	0	False	False	1.0	0					non-mobilizable	chromosome	5113.0	98.22	100.0	0.0022812497071459078	NZ_HF545616.1	firmicutes	Ruminococcus bicirculans strain 80/3 chromosome I	False	True
ISR0360_000000003857	6103	0.9245594197290204	7	5	4	4	4	True	95117	fragment	False	ISR0218_000000002258	0.9713071648907714		0	0	False	False	1.0	0					non-mobilizable	chromosome	5113.0	98.22	100.0	0.0022812497071459078	NZ_HF545616.1	firmicutes	Ruminococcus bicirculans strain 80/3 chromosome I	False	True
ISR0155_000000004286	6101	0.9245594197290204	7	5	4	4	4	True	95117	fragment	False	ISR0218_000000002258	0.9579341777316994		0	0	False	False	1.0	0					non-mobilizable	chromosome	6041.0	99.23899999999999	100.0	0.002695373284655963	NZ_HF545616.1	firmicutes	Ruminococcus bicirculans strain 80/3 chromosome I	False	True
ISR0096_000000006158	3987	0.924550055887427	4	3	3	3	3	False	118759	maximal	False	ISR0048_000000004456	0.8307582586993806		0	0	False	False	1.0	0					non-mobilizable	other	3987.0	99.925	100.0	0.018089567411549004	NZ_CYZN01000003.1	firmicutes	Blautia wexlerae strain 2789STDY5834863, whole genome shotgun sequence	False	False
ENG0108_000000005816	3949	0.924550055887427	4	3	3	3	3	False	118759	maximal	False	ISR0048_000000004456	0.8264324743084542		0	0	False	False	0.9997467994689941	0					non-mobilizable	other	3949.0	100.0	100.0	0.01791711293045546	NZ_CYZN01000003.1	firmicutes	Blautia wexlerae strain 2789STDY5834863, whole genome shotgun sequence	False	False
USA0079_01_000000008436	1550	0.9245495323668129	3	2	2	1	1	False	6891	maximal	True	USA0079_01_000000008436	1.0		2	1	False	False	0.9993548393249512	0					non-mobilizable	no_good_hit	617.0	73.42	39.0	0.0006359094965264747	NZ_DF158896.1	firmicutes	Oscillibacter ruminantium GH1, whole genome shotgun sequence	True	False
CHI0087_000000004908	1984	0.9245380590737378	5	3	3	2	2	False	83995	fragment	False	CHI0087_000000004908	1.0		0	0	False	False	0.9838709831237793	0					non-mobilizable	no_good_hit	309.0	83.495	16.0	0.05872226472838562	HG796773.1	bacteria	Uncultured bacterium plasmid pRGF00006	True	False
ISR0777_000000002029	7779	0.9245296279877312	8	4	2	2	4	True	122256	maximal	False	ISR0296_000000002580	0.9202642971265079	PS865	0	0	False	True	1.0	0					non-mobilizable	no_good_hit	901.0	85.572	44.0	0.09699719161806006	NZ_LN866271.1	firmicutes	Clostridium phoceensis strain GD3, whole genome shotgun sequence	True	True
FIJ0096_000000030190	1263	0.9245138818376636	2	2	2	1	1	False	42960	maximal	True	FIJ0096_000000030190	1.0		2	1	False	False	0.9992082118988037	0					non-mobilizable	other	1264.0	82.12	100.0	0.0004298079657515935	NC_008346.1	firmicutes	Syntrophomonas wolfei subsp. wolfei str. Goettingen G311, complete sequence	False	False
ENG0114_000000000807	27353	0.9244973197242792	26	21	4	6	19	True	123974	fragment	False	MON0033_000000001254	0.9341022895834634		0	0	False	True	1.0	0					non-mobilizable	chromosome	27434.0	96.111	100.0	0.011091308579899161	LN824140.1	high GC Gram+	Bifidobacterium longum subsp. infantis genome assembly Bifidobacterium longum subsp. infantis CECT7210, chromosome : I	False	True
ISR0853_000000002724	5251	0.9244949079608724	9	7	5	5	6	False	126467	fragment	False	DEN0078_000000004930	0.9489695042021621		0	0	False	False	0.9996191263198853	0					non-mobilizable	chromosome	2387.0	93.71600000000001	90.0	0.000538932072838638	LR215981.1	firmicutes	Ruthenibacterium lactatiformans isolate Ruthenibacterium lactatiformans 82B1 genome assembly, chromosome: 1	False	False
AST0010_000000004919	5269	0.9244947103058364	6	6	6	6	4	False	126503	maximal	True	AST0010_000000004919	1.0		1	1	False	False	0.9994306564331055	0					non-mobilizable	no_good_hit	749.0	73.965	14.0	0.000405024295917067	NZ_JH815198.1	actinobacteria	Slackia piriformis YIT 12062 supercont1.1, whole genome shotgun sequence	True	False
ISR0142_000000003672	1127	0.9244902186061652	2	1	1	1	1	False	40619	fragment	False	FIJ0134_000000012615	0.9731136166522116		0	0	False	False	1.0	0					non-mobilizable	other	1127.0	99.37899999999999	100.0	0.00021808227434633905	NC_009614.1	CFB group bacteria	Bacteroides vulgatus ATCC 8482, complete sequence	False	False
ENG0101_000000030312	1125	0.9244798799976036	2	2	2	1	2	False	106069	fragment	False	ISR0344_000000020233	0.08865101545935075		0	0	False	False	1.0	0					non-mobilizable	other	1125.0	97.333	100.0	0.00040819513470621025	AP018537.1	firmicutes	Erysipelotrichaceae bacterium GAM147 DNA, complete genome	False	False
ISR0834_000000003037	5392	0.9244733773905228	6	4	2	4	2	False	20985	fragment	False	ISR0834_000000003037	1.0		0	0	False	False	0.9981454014778137	0					non-mobilizable	no_good_hit	53.0	92.45299999999999	1.0	1.4338249790509898e-05	NZ_UYXI01000001.1	CFB group bacteria	Alistipes senegalensis isolate Alistipes senegalensis 81E7, whole genome shotgun sequence	True	False
ENG0068_000000004154	5447	0.9244721526968728	6	6	6	6	6	False	98057	fragment	False	ENG0068_000000004154	0.9669714498973689		0	0	False	False	0.9965118169784546	0					non-mobilizable	chromosome	5447.0	100.0	100.0	0.0011221711848858418	CP048310.1	enterobacteria	Escherichia coli strain 32-4 chromosome, complete genome	False	False
FIJ0087_000000009189	3393	0.9244721203175216	6	6	2	5	4	True	43746	maximal	True	FIJ0087_000000009189	1.0		3	2	False	False	1.0	0					non-mobilizable	no_good_hit	358.0	86.59200000000001	18.0	0.0031322311868164743	NZ_QRML01000013.1	CFB group bacteria	Phocaeicola plebeius strain AM09-36 AM09-36.Scaf13, whole genome shotgun sequence	True	True
CAN0021_000000015761	2735	0.9244492754492908	3	3	3	3	3	False	91607	fragment	False	CAN0021_000000015761	0.9779492800873486		0	0	False	False	0.9985374808311462	0					non-mobilizable	other	2650.0	98.83	97.0	0.017993723593582308	NZ_GL882591.1	CFB group bacteria	Bacteroides clarus YIT 12056 Scfld11, whole genome shotgun sequence	False	False
ISR0125_000000002034	7170	0.9244463047479332	11	4	1	4	3	False	32056	maximal	True	ISR0125_000000002034	1.0		5	3	False	False	0.9959553480148315	0					non-mobilizable	no_good_hit								True	False
ISR0330_000000014185	2105	0.9244403890269224	3	3	3	3	2	False	129589	fragment	False	ISR0330_000000014185	1.0		0	0	False	True	1.0	0					non-mobilizable	chromosome	1800.0	98.944	99.0	0.0004821019322666884	CP040518.1	firmicutes	Blautia sp. SC05B48 chromosome, complete genome	False	True
FIJ0105_000000003129	8316	0.9244395382878084	8	5	3	4	2	True	96674	fragment	False	FIJ0105_000000003129	1.0		0	0	False	False	1.0	0					non-mobilizable	no_good_hit	183.0	95.08200000000001	4.0	4.854978847497379e-05	CP042464.1	CFB group bacteria	Prevotella copri strain YF2 chromosome	True	True
SPA0056_000000014278	2460	0.9244345998715277	4	2	1	2	1	True	6381	maximal	True	SPA0056_000000014278	1.0		1	1	False	False	1.0	0					non-mobilizable	no_good_hit	28.0	100.0	1.0	0.0008292128620128375	NZ_LZFO01000030.1	firmicutes	Clostridium acetireducens DSM 10703 CLAC_contig000030, whole genome shotgun sequence	True	True
ENG0080_000000014733	1833	0.9244209836204516	3	1	1	1	1	False	61739	maximal	True	ENG0080_000000014733	1.0		3	3	False	False	1.0	0					non-mobilizable	no_good_hit	559.0	88.193	61.0	7.805411789813388e-05	NZ_CP012801.1	CFB group bacteria	Bacteroides cellulosilyticus strain WH2 chromosome, complete genome	True	False
ISR0128_000000001766	14262	0.924416464511816	12	8	5	7	5	True	60580	fragment	False	ISR0128_000000001766	1.0		0	0	False	False	1.0	0					non-mobilizable	no_good_hit	98.0	78.571	1.0	1.7509992429184718e-05	NZ_LGUF01000007.1	firmicutes	Sporosarcina globispora strain DSM 4 scaffold1, whole genome shotgun sequence	True	True
CHI0142_000000002103	7473	0.9244142700767894	7	6	5	4	3	False	118336	fragment	False	CHI0142_000000002103	1.0		0	0	False	False	1.0	0					non-mobilizable	chromosome	7473.0	99.98700000000001	100.0	0.003334408805124065	NZ_HF545616.1	firmicutes	Ruminococcus bicirculans strain 80/3 chromosome I	False	False
DEN0082_000000022849	1806	0.9244122505750948	3	3	3	3	2	False	115074	fragment	False	DEN0082_000000022849	0.9876470588235293		0	0	False	False	0.9811738729476929	0					non-mobilizable	no_good_hit	1001.0	74.32600000000001	54.0	0.014164142506851291	NZ_QIML01000010.1	firmicutes	Evtepia gabavorous strain KLE1738 KLE1738_10, whole genome shotgun sequence	True	False
MON0048_000000015960	2485	0.9244103269468456	5	4	3	4	4	False	11408	fragment	False	MON0048_000000015960	1.0		0	0	False	False	0.9987927675247192	0					non-mobilizable	no_good_hit	140.0	97.14299999999999	6.0	6.821761123519518e-05	NZ_LR130817.1	firmicutes	Intestinimonas timonensis strain GD4, whole genome shotgun sequence	True	False
ISR0229_000000005252	3002	0.9244095441218204	5	5	3	5	2	False	64414	fragment	False	ISR0229_000000005252	1.0		0	0	False	False	0.9990006685256958	0					non-mobilizable	other	3003.0	99.8	100.0	0.11391492429704397	NZ_JAAITI010000044.1	firmicutes	Blautia luti strain MSK.16.34 NODE_44_length_26353_cov_173.975, whole genome shotgun sequence	False	False
ISR0833_000000000931	9042	0.9244051820699848	11	11	5	6	10	True	132506	backbone	False	ISR0038_000000002833	0.995988619836294	PS1165|PS799|PS800	0	0	True	True	1.0	250	rep_cluster_1097	MOBB			mobilizable	plasmid	8173.0	99.755	100.0	0.9136851520572451	EU818711.2	CFB group bacteria	Bacteroides uniformis strain BUN24 plasmid pBUN24, complete sequence	False	True
FIJ0159_000000002093	9018	0.9244051820699848	11	11	5	6	10	True	132506	backbone	False	ISR0038_000000002833	0.9968878936441307	PS1165|PS799|PS800	0	0	True	True	1.0	1	rep_cluster_1097	MOBB			mobilizable	plasmid	7292.0	99.835	100.0	0.8156687185226636	HG796769.1	bacteria	Uncultured bacterium plasmid pRGF00001	False	True
FIJ0060_000000001421	9012	0.9244051820699848	11	11	5	6	10	True	132506	backbone	False	ISR0038_000000002833	0.9962595569044174	PS1165|PS799|PS800	0	0	True	True	1.0	5	rep_cluster_1097	MOBB			mobilizable	plasmid	6843.0	99.868	100.0	0.765640738668159	HG796769.1	bacteria	Uncultured bacterium plasmid pRGF00001	False	True
ENG0162_000000002457	9002	0.9244051820699848	11	11	5	6	10	True	132506	backbone	False	ISR0038_000000002833	0.9974463827112824	PS1165|PS799|PS800	0	0	True	True	1.0	41	rep_cluster_1097	MOBB			mobilizable	plasmid	8157.0	99.89	100.0	0.9118962432915921	EU818711.2	CFB group bacteria	Bacteroides uniformis strain BUN24 plasmid pBUN24, complete sequence	False	True
ENG0084_000000002596	9000	0.9244051820699848	11	11	5	6	10	True	132506	backbone	False	ISR0038_000000002833	0.9949645704448762	PS1165|PS799|PS800	0	0	True	True	1.0	322	rep_cluster_1097	MOBB			mobilizable	plasmid	8628.0	99.664	100.0	0.9641100178890877	EU818711.2	CFB group bacteria	Bacteroides uniformis strain BUN24 plasmid pBUN24, complete sequence	False	True
ISR0848_000000001326	8999	0.9244051820699848	12	11	5	6	10	True	132506	backbone	False	ISR0038_000000002833	0.9964332810111928	PS1165|PS799|PS800	0	0	True	True	1.0	162	rep_cluster_1097	MOBB			mobilizable	plasmid	8563.0	99.87200000000001	100.0	0.9571779964221825	EU818711.2	CFB group bacteria	Bacteroides uniformis strain BUN24 plasmid pBUN24, complete sequence	False	True
USA0093_01_000000002159	8965	0.9244051820699848	11	11	5	6	10	True	132506	backbone	False	ISR0038_000000002833	0.9969365248180889	PS1165|PS799|PS800	0	0	True	True	1.0	16	rep_cluster_1097	MOBB			mobilizable	plasmid	6078.0	99.819	100.0	0.6793381037567084	EU818711.2	CFB group bacteria	Bacteroides uniformis strain BUN24 plasmid pBUN24, complete sequence	False	True
USA0033_01_000000004400	2501	0.9244025214897224	3	3	3	1	1	False	2081	fragment	False	USA0033_01_000000004400	0.9556758924989972		0	0	False	False	1.0	0					non-mobilizable	no_good_hit	1402.0	100.0	56.0	0.0002607643951810889	CP022754.1	CFB group bacteria	Parabacteroides sp. CT06, complete genome	True	False
MON0033_000000012960	5296	0.9244012823146296	9	4	3	3	2	False	12348	maximal	True	MON0033_000000012960	1.0		2	1	False	False	0.9918806552886963	0					non-mobilizable	no_good_hit	188.0	91.48899999999999	4.0	4.56695832516206e-05	CP010423.1	enterobacteria	Pragia fontium strain 24613, complete genome	True	False
ISR0782_000000002966	4590	0.924393944365442	6	4	0	2	3	True	125145	backbone	False	ISR0317_000000003305	0.5490721326240214	PS921	0	0	True	True	1.0	42	rep_cluster_233				non-mobilizable	no_good_hit	1541.0	89.48700000000001	37.0	0.26381952815567417	FN429765.1	bacteria	Uncultured bacterium plasmid pTRACA18 complete sequence	True	True
AST0140_000000014680	1964	0.9243913907545744	3	3	3	3	3	False	105534	fragment	False	ISR0385_000000011365	0.9673038229376257		0	0	False	False	0.994908332824707	0					non-mobilizable	no_good_hit	464.0	94.397	24.0	0.0001627133416154307	CP031837.1	firmicutes	Clostridium sporogenes strain YH-Raf3-2-5 chromosome, complete genome	True	False
ETH0003_000000017145	2279	0.9243832331243256	2	2	1	2	2	True	53187	maximal	True	ETH0003_000000017145	1.0		1	1	True	True	1.0	124					non-mobilizable	no_good_hit	32.0	100.0	1.0	6.435420554733252e-05	NZ_QTJU01000004.1	CFB group bacteria	Deminuibacter soli strain K23C18032701 NODE_4_length_481709_cov_26.188396, whole genome shotgun sequence	True	True
ISR0127_000000008430	2796	0.9243791651607818	3	3	3	3	3	False	91018	fragment	False	SPA0004_000000004650	0.9878816713183411		0	0	False	False	0.9964234828948975	0					non-mobilizable	chromosome	2796.0	99.785	100.0	0.000430816231059307	NZ_CP012937.1	CFB group bacteria	Bacteroides thetaiotaomicron strain 7330 chromosome, complete genome	False	False
ENG0102_000000004007	6015	0.924367233424197	10	3	2	3	2	False	60405	fragment	False	ENG0102_000000004007	1.0		0	0	False	False	1.0	0					non-mobilizable	no_good_hit	1452.0	76.997	24.0	0.012547270097415611	NZ_FOJY01000011.1	firmicutes	Acetitomaculum ruminis DSM 5522, whole genome shotgun sequence	True	False
SPA0052_000000004960	6314	0.9243512020250382	5	4	3	4	4	False	121423	fragment	False	SPA0052_000000004960	0.974006359300477		0	0	False	False	0.9966740608215332	0					non-mobilizable	no_good_hit	1277.0	85.82600000000001	46.0	0.0003620931429855476	NZ_LT907978.1	firmicutes	Anaerobutyricum hallii isolate EH1 chromosome I	True	False
MON0052_000000009184	2739	0.9243311630241244	3	2	0	2	1	True	47784	maximal	True	MON0052_000000009184	1.0	PS176	1	1	True	True	0.9959839582443237	12					non-mobilizable	no_good_hit								True	True
ISR0041_000000012146	1279	0.9243238729942528	3	3	3	3	3	False	36403	maximal	True	ISR0041_000000012146	1.0		0	0	False	False	1.0	0					non-mobilizable	no_good_hit	852.0	81.808	66.0	0.011811133422579206	NZ_CYZN01000020.1	firmicutes	Blautia wexlerae strain 2789STDY5834863, whole genome shotgun sequence	True	False
FIJ0139_000000003851	6748	0.9243213949646778	8	3	3	3	3	True	97824	fragment	False	FIJ0032_000000004371	0.6252343959282078		0	0	False	False	1.0	0					non-mobilizable	no_good_hit	36.0	94.444	1.0	7.214605659961207e-05	NZ_HG003685.1	firmicutes	Anaerococcus provencensis strain 9402080, whole genome shotgun sequence	True	True
SPA0132_000000009221	4209	0.9243180485051328	5	2	2	1	2	False	3746	fragment	False	SPA0132_000000009221	1.0		0	0	False	False	0.9885958433151245	0					non-mobilizable	no_good_hit	139.0	100.0	3.0	3.695532074942177e-05	CP003274.1	CFB group bacteria	Alistipes finegoldii DSM 17242, complete genome	True	False
SPA0140_000000018258	1170	0.9243141237385532	1	1	1	1	1	False	3475	fragment	False	SPA0140_000000018258	1.0		0	0	False	False	1.0	0					non-mobilizable	other	1170.0	99.915	100.0	0.009501129732277833	NZ_CYZO01000004.1	firmicutes	[Ruminococcus] torques strain 2789STDY5834841, whole genome shotgun sequence	False	False
SPA0102_000000013110	2712	0.9243140150079284	2	2	2	1	2	False	4910	maximal	True	SPA0102_000000013110	1.0		1	1	False	False	0.9988937973976135	0					non-mobilizable	no_good_hit	36.0	94.444	1.0	8.782274860110908e-05	NZ_OLMH01000003.1	firmicutes	Anaerolactibacter massiliensis strain Marseille-P4302, whole genome shotgun sequence	True	False
SPA0093_000000003059	12129	0.924308408952608	11	6	4	5	3	True	122758	fragment	False	AST0046_000000001434	0.5387273089545758		0	0	False	False	1.0	0					non-mobilizable	no_good_hit	4154.0	88.06	38.0	0.01702286537207003	NZ_CABIYV010000005.1	firmicutes	Gemmiger formicilis isolate MGYG-HGUT-00084, whole genome shotgun sequence	True	True
ISR0172_000000001905	8501	0.9243024299224954	8	5	4	4	4	True	116394	maximal	True	ISR0172_000000001905	1.0	PS612|PS775	1	1	True	True	0.9997647404670715	16					non-mobilizable	no_good_hit	906.0	91.72200000000001	26.0	0.2301404853128991	HG796332.1	bacteria	Uncultured bacterium plasmid pRGI00484	True	True
ISR0395_000000006372	5998	0.9242937809044496	4	4	2	4	1	True	63221	fragment	False	ENG0067_000000004476	0.9454018619406175		0	0	False	False	0.9931643605232239	0					non-mobilizable	no_good_hit	374.0	99.198	6.0	0.001222005268054882	NZ_JAAITI010000001.1	firmicutes	Blautia luti strain MSK.16.34 NODE_1_length_305236_cov_206.415, whole genome shotgun sequence	True	True
ISR0128_000000002841	10232	0.9242859464747742	7	6	5	5	3	True	127379	fragment	False	ISR0030_000000001226	0.6233638358247067		0	0	False	False	0.9975566864013672	0					non-mobilizable	other	10253.0	97.045	99.0	0.11131398761004238	NZ_CABIYV010000011.1	firmicutes	Gemmiger formicilis isolate MGYG-HGUT-00084, whole genome shotgun sequence	False	True
SPA0089_000000031896	1165	0.9242837772160012	1	1	1	1	1	False	5809	fragment	False	SPA0089_000000031896	0.9736371760500446		0	0	False	False	1.0	0					non-mobilizable	other	944.0	99.788	95.0	0.00026596299758066744	FP929053.1	firmicutes	Ruminococcus sp. SR1/5 draft genome	False	False
SPA0074_000000018447	1119	0.9242837772160012	2	1	1	1	1	False	5809	fragment	False	SPA0089_000000031896	0.9549356223175965		0	0	False	False	1.0	0					non-mobilizable	other	904.0	99.889	100.0	0.0002546814282241174	FP929053.1	firmicutes	Ruminococcus sp. SR1/5 draft genome	False	False
DEN0051_000000031649	1516	0.9242808905637568	4	1	1	1	1	True	72459	fragment	False	DEN0051_000000031649	0.9876513476117328		0	0	False	False	1.0	0					non-mobilizable	other	1516.0	99.47200000000001	100.0	0.0006615301651205491	AP014658.1	high GC Gram+	Bifidobacterium longum DNA, complete genome, strain: 105-A	False	True
AST0050_000000009084	1498	0.9242808905637568	4	1	1	1	1	True	114721	fragment	False	SPA0128_000000022794	0.9574421246673388		0	0	False	False	1.0	0					non-mobilizable	chromosome	1498.0	98.73200000000001	100.0	0.0006066382515202427	LN824140.1	high GC Gram+	Bifidobacterium longum subsp. infantis genome assembly Bifidobacterium longum subsp. infantis CECT7210, chromosome : I	False	True
ISR0296_000000018963	1367	0.9242808905637568	4	1	1	1	1	True	72459	fragment	False	DEN0051_000000031649	0.6538832609744332		0	0	False	False	0.9839063882827759	0					non-mobilizable	other	1368.0	98.977	100.0	0.0005761022172343972	AP022868.1	high GC Gram+	Bifidobacterium longum Jih1 DNA, complete genome	False	True
ISR0853_000000004964	3295	0.9242760667580434	4	4	3	3	3	False	20529	maximal	True	ISR0853_000000004964	1.0		3	1	False	False	0.9936267137527466	0					non-mobilizable	no_good_hit	2155.0	99.35	65.0	0.0004169658244821658	CP013020.1	CFB group bacteria	Bacteroides vulgatus strain mpk genome	True	False
MON0015_000000025335	1501	0.9242746344524312	2	2	2	2	2	False	13403	maximal	True	MON0015_000000025335	1.0		0	0	False	False	0.9653564095497131	0					non-mobilizable	no_good_hit	735.0	88.70700000000001	49.0	0.0048554063981833965	NZ_JAAITI010000005.1	firmicutes	Blautia luti strain MSK.16.34 NODE_5_length_149730_cov_194.171, whole genome shotgun sequence	True	False
ISR0065_000000001765	12316	0.9242715623886668	9	6	4	6	4	False	42099	maximal	False	FIJ0111_000000001921	0.9752330541949755		0	0	False	False	1.0	0					non-mobilizable	no_good_hit	2872.0	82.277	42.0	0.0009125820083016144	FP929039.1	firmicutes	Coprococcus sp. ART55/1 draft genome	True	False
ISR0267_000000005707	2861	0.9242698301196784	4	3	3	3	2	False	128313	maximal	True	ISR0267_000000005707	1.0		1	1	False	False	0.997553288936615	0					non-mobilizable	other	2168.0	98.478	99.0	0.0007866109090512914	AP018537.1	firmicutes	Erysipelotrichaceae bacterium GAM147 DNA, complete genome	False	False
USA0037_01_000000005719	6340	0.9242669862372542	7	6	6	6	5	False	121429	fragment	False	USA0037_01_000000005719	1.0		0	0	False	False	0.9996845722198486	0					non-mobilizable	no_good_hit	1725.0	87.24600000000001	27.0	0.023194588829334808	NZ_VULP01000014.1	firmicutes	Anaerobutyricum soehngenii strain BSM-383-APC-4H seq14, whole genome shotgun sequence	True	False
SPA0116_000000006178	5922	0.9242629246414912	9	6	4	5	3	True	14378	maximal	True	SPA0116_000000006178	1.0		2	2	False	False	1.0	0					non-mobilizable	no_good_hit	622.0	77.492	11.0	0.00018273495287244833	LR698981.1	firmicutes	Clostridiales bacterium isolate MGYG-HGUT-02340 genome assembly, chromosome: 1	True	True
SPA0151_000000001655	9319	0.9242578673336328	8	4	3	4	1	True	122758	fragment	False	AST0046_000000001434	0.202646155342165		0	0	False	False	1.0	0					non-mobilizable	no_good_hit	2639.0	87.647	31.0	0.010811099121572553	NZ_CABIYV010000005.1	firmicutes	Gemmiger formicilis isolate MGYG-HGUT-00084, whole genome shotgun sequence	True	True
SPA0154_000000000462	8937	0.9242578673336328	7	4	3	4	1	True	122758	fragment	False	AST0046_000000001434	0.19715778482288546		0	0	False	False	1.0	0					non-mobilizable	no_good_hit	2253.0	87.306	28.0	0.009227385929569894	NZ_CABIYV010000005.1	firmicutes	Gemmiger formicilis isolate MGYG-HGUT-00084, whole genome shotgun sequence	True	True
USA0116_01_000000003561	7643	0.9242578673336328	7	4	3	4	1	True	122753	fragment	False	ISR0020_000000001978	0.8470746705736922		0	0	False	False	0.9981682300567627	0					non-mobilizable	no_good_hit	935.0	88.34200000000001	17.0	0.003832093578576381	NZ_CABIYV010000005.1	firmicutes	Gemmiger formicilis isolate MGYG-HGUT-00084, whole genome shotgun sequence	True	True
USA0026_01_000000004554	7625	0.9242578673336328	6	4	3	4	1	True	122753	fragment	False	ISR0020_000000001978	0.8066336214051222		0	0	False	False	1.0	0					non-mobilizable	no_good_hit	1077.0	88.301	17.0	0.004414703094805339	NZ_CABIYV010000005.1	firmicutes	Gemmiger formicilis isolate MGYG-HGUT-00084, whole genome shotgun sequence	True	True
USA0048_01_000000001790	7607	0.9242578673336328	6	4	3	4	1	True	122753	fragment	False	ISR0020_000000001978	0.806470452319776		0	0	False	False	1.0	0					non-mobilizable	no_good_hit	1053.0	88.414	16.0	0.00431623388079481	NZ_CABIYV010000005.1	firmicutes	Gemmiger formicilis isolate MGYG-HGUT-00084, whole genome shotgun sequence	True	True
ISR0166_000000002052	7191	0.9242578673336328	6	4	3	4	1	True	122753	fragment	False	ISR0020_000000001978	0.8001392219449552		0	0	False	False	0.9963843822479248	0					non-mobilizable	no_good_hit	562.0	86.833	12.0	0.002301717877496092	NZ_CABIYV010000005.1	firmicutes	Gemmiger formicilis isolate MGYG-HGUT-00084, whole genome shotgun sequence	True	True
USA0020_01_000000004807	7173	0.9242578673336328	6	4	3	4	1	True	122753	fragment	False	ISR0020_000000001978	0.7622160085425738		0	0	False	False	0.9993029236793518	0					non-mobilizable	no_good_hit	596.0	88.758	11.0	0.0024412159306776734	NZ_CABIYV010000005.1	firmicutes	Gemmiger formicilis isolate MGYG-HGUT-00084, whole genome shotgun sequence	True	True
USA0032_01_000000004125	6427	0.9242578673336328	5	4	3	4	1	True	122753	fragment	False	ISR0020_000000001978	0.10491656510286945		0	0	False	False	0.9976661205291748	0					non-mobilizable	no_good_hit	683.0	88.287	11.0	0.0027981668314658375	NZ_CABIYV010000005.1	firmicutes	Gemmiger formicilis isolate MGYG-HGUT-00084, whole genome shotgun sequence	True	True
USA0034_01_000000018928	2871	0.9242571755959458	4	4	3	4	1	False	66539	fragment	False	USA0034_01_000000018928	1.0		0	0	False	False	1.0	0					non-mobilizable	no_good_hit								True	False
ENG0038_000000000800	21700	0.9242537421656076	32	14	10	11	8	True	112145	maximal	True	ENG0038_000000000800	1.0		1	1	False	False	1.0	0					non-mobilizable	no_good_hit	5258.0	96.95700000000001	73.0	0.030256776527238585	NZ_CYXX01000004.1	firmicutes	Roseburia inulinivorans strain 2789STDY5608887, whole genome shotgun sequence	True	True
ISR0130_000000023466	1356	0.9242406596893884	1	1	1	1	1	False	31722	maximal	True	ISR0130_000000023466	1.0		0	0	False	False	1.0	0					non-mobilizable	no_good_hit								True	False
CHI0144_000000008859	1811	0.9242396052470251	2	1	1	1	1	True	79851	fragment	False	CHI0144_000000008859	1.0		0	0	False	False	0.9928216338157654	0	rep_cluster_1778				non-mobilizable	plasmid	1813.0	95.698	100.0	0.4444990176817289	CP052384.1	enterobacteria	Klebsiella pneumoniae strain D16KP0008 plasmid pD16KP0008-3, complete sequence	False	True
SPA0090_000000032197	1150	0.9242396052470251	2	1	1	1	1	True	5358	fragment	False	SPA0090_000000032197	1.0		0	0	False	False	0.9773913025856018	0	rep_cluster_1778				non-mobilizable	plasmid	1131.0	100.0	98.0	0.27183064710127497	LC056560.1	enterobacteria	Escherichia coli plasmid pV294-c DNA, contig: V294-c_scaffold_4, strain: V294	False	True
CHI0060_000000003905	3232	0.924239163157248	3	3	3	3	2	False	97089	fragment	False	ISR0288_000000008533	0.9490060501296457		0	0	False	False	0.9984529614448547	0					non-mobilizable	other	1684.0	99.941	99.0	0.0006990514830856955	NZ_AP019697.1	firmicutes	Dialister hominis strain 5BBH33	False	False
ETH0003_000000030848	1374	0.9242389697508608	2	1	1	1	1	True	53043	fragment	False	ETH0003_000000030848	1.0		0	0	False	False	1.0	0					non-mobilizable	no_good_hit	754.0	90.98100000000001	64.0	0.013344911920036862	MK415407.1	viruses	Phage FAKO27_000271F, complete genome	True	True
ISR0843_000000011675	1371	0.9242389697508608	1	1	1	1	1	True	82385	fragment	False	ISR0018_000000014540	0.9289239475572186		0	0	False	False	1.0	0					non-mobilizable	other	1371.0	97.958	100.0	0.0019504619702657843	NZ_BGZJ01000002.1	b-proteobacteria	Mesosutterella multiformis strain 4NBBH2 sequence2, whole genome shotgun sequence	False	True
ENG0177_000000019642	1336	0.9242389697508608	1	1	1	1	1	True	130997	fragment	False	USA0037_01_000000005669	0.04378534227330843		0	0	False	False	0.9558383226394653	0					non-mobilizable	other	1310.0	97.25200000000001	98.0	0.00273295458109682	NZ_CABIYV010000002.1	firmicutes	Gemmiger formicilis isolate MGYG-HGUT-00084, whole genome shotgun sequence	False	True
USA0130_01_000000008917	4394	0.9242357241946008	5	4	2	2	2	False	101864	fragment	False	USA0130_01_000000008917	1.0		0	0	False	False	0.990213930606842	0					non-mobilizable	chromosome	4394.0	99.90899999999999	100.0	0.0007970249723000711	CP046424.1	CFB group bacteria	Phocaeicola dorei strain JR01 chromosome, complete genome	False	False
SPA0100_000000002938	10299	0.9242328082419649	13	9	2	3	8	True	88342	fragment	False	SPA0100_000000002938	1.0		0	0	False	True	0.9996116161346436	0		MOBB			mobilizable	no_good_hit	3352.0	95.346	70.0	0.30341454578389637	NZ_LT635807.1	CFB group bacteria	Bacteroides ilei strain Marseille-P3208, whole genome shotgun sequence	True	True
ISR0329_000000001102	7279	0.924231365300029	7	6	5	5	5	False	84687	fragment	False	FIJ0105_000000003339	0.9682681005658751		0	0	False	False	0.9991757273674011	0					non-mobilizable	no_good_hit	1246.0	85.554	33.0	0.0005769078299964089	CP001104.1	firmicutes	[Eubacterium] eligens ATCC 27750 chromosome, complete genome	True	False
ENG0178_000000011061	2023	0.9242306217796888	3	3	3	3	3	False	108724	fragment	False	ENG0178_000000011061	1.0		0	0	False	False	0.9555116295814514	0					non-mobilizable	no_good_hit	398.0	96.48200000000001	23.0	0.010949307738981742	NZ_CYXV01000020.1	firmicutes	Roseburia faecis strain 2789STDY5608863, whole genome shotgun sequence	True	False
MON0109_000000014270	2479	0.924227002172374	2	2	2	1	2	False	29827	fragment	False	ISR0176_000000013264	0.9334907516725699		0	0	False	False	0.9991932511329651	0					non-mobilizable	no_good_hit								True	False
MAD0056_000000008072	1717	0.9242228608972864	2	1	1	1	1	False	17047	fragment	False	MAD0056_000000008072	1.0		0	0	False	False	1.0	0					non-mobilizable	no_good_hit								True	False
USA0083_01_000000006533	4766	0.9242218371612876	8	6	4	4	4	True	118194	fragment	False	USA0083_01_000000006533	1.0		0	0	False	True	0.996852695941925	0	rep_cluster_1097				non-mobilizable	no_good_hit	3267.0	92.072	68.0	0.36317851147174035	HG796769.1	bacteria	Uncultured bacterium plasmid pRGF00001	True	True
ENG0189_000000002001	5673	0.9242203374606084	11	5	2	2	5	False	132470	backbone	False	CAN0001_000000008257	0.9973498161134776	PS1164|PS386|PS459|PS744|PS745	0	0	True	True	1.0	24	rep_cluster_870	MOBV			mobilizable	plasmid	5135.0	99.74700000000001	100.0	0.9174262734584451	CP036549.1	CFB group bacteria	Bacteroides fragilis strain DCMSKEJBY0001B plasmid pBFS01_3, complete sequence	False	True
DEN0051_000000006987	5673	0.9242203374606084	9	5	2	2	5	False	132470	backbone	False	CAN0001_000000008257	0.9980472731920617	PS1164|PS386|PS459|PS744|PS745	0	0	True	True	1.0	4181	rep_cluster_870	MOBV			mobilizable	plasmid	5181.0	99.90299999999999	100.0	0.9259921344297461	CP036552.1	CFB group bacteria	Bacteroides fragilis strain DCMOUH0042B plasmid pBFO42_2, complete sequence	False	True
SPA0069_000000004157	5673	0.9242203374606084	9	5	2	2	5	False	132470	backbone	False	CAN0001_000000008257	0.9979881159815522	PS1164|PS386|PS459|PS744|PS745	0	0	True	True	1.0	279	rep_cluster_870	MOBV			mobilizable	plasmid	5467.0	99.89	100.0	0.9771183410797283	CP036552.1	CFB group bacteria	Bacteroides fragilis strain DCMOUH0042B plasmid pBFO42_2, complete sequence	False	True
SPA0019_000000004556	5673	0.9242203374606084	9	5	2	2	5	False	132470	backbone	False	CAN0001_000000008257	0.9979807696016031	PS1164|PS386|PS459|PS744|PS745	0	0	True	True	1.0	3930	rep_cluster_870	MOBV			mobilizable	plasmid	5255.0	99.943	100.0	0.9392205934930282	CP021595.1	other sequences	Unidentified plasmid plasmid FAKO05_2273, complete sequence	False	True
ISR0153_000000004516	5672	0.9242203374606084	8	5	2	2	5	False	132470	backbone	False	CAN0001_000000008257	0.9979850361657039	PS1164|PS386|PS459|PS744|PS745	0	0	True	True	1.0	51	rep_cluster_870	MOBV			mobilizable	plasmid	5414.0	99.889	100.0	0.9676439041830532	CP036552.1	CFB group bacteria	Bacteroides fragilis strain DCMOUH0042B plasmid pBFO42_2, complete sequence	False	True
SPA0072_000000003339	5653	0.9242203374606084	9	5	2	2	5	False	132470	backbone	False	CAN0001_000000008257	0.9979831469445074	PS1164|PS386|PS459|PS744|PS745	0	0	True	True	1.0	2365	rep_cluster_870	MOBV			mobilizable	plasmid	5135.0	99.961	100.0	0.9177690382552736	CP021595.1	other sequences	Unidentified plasmid plasmid FAKO05_2273, complete sequence	False	True
ENG0097_000000005502	5633	0.9242203374606084	9	5	2	2	5	False	132470	backbone	False	CAN0001_000000008257	0.9979560638176895	PS1164|PS386|PS459|PS744|PS745	0	0	True	True	1.0	98	rep_cluster_870	MOBV			mobilizable	plasmid	5124.0	99.961	100.0	0.9158026456918127	CP021595.1	other sequences	Unidentified plasmid plasmid FAKO05_2273, complete sequence	False	True
ENG0182_000000004687	5632	0.9242203374606084	9	5	2	2	5	False	132470	backbone	False	CAN0001_000000008257	0.997623068209497	PS1164|PS386|PS459|PS744|PS745	0	0	True	True	0.9998224377632141	14	rep_cluster_870	MOBV			mobilizable	plasmid	5409.0	99.852	100.0	0.9667500893814801	CP036552.1	CFB group bacteria	Bacteroides fragilis strain DCMOUH0042B plasmid pBFO42_2, complete sequence	False	True
MON0009_000000008037	3907	0.9242203374606084	7	5	2	2	5	False	132470	backbone	False	CAN0001_000000008257	0.00957529396730092	PS1164|PS386|PS459|PS744|PS745	0	0	False	True	1.0	0	rep_cluster_870				non-mobilizable	plasmid	3809.0	99.869	97.0	0.6807293528780837	CP036541.1	CFB group bacteria	Bacteroides fragilis strain DCMOUH0017B plasmid pBFO17_2, complete sequence	False	True
CHI0051_000000000338	23512	0.9242192968362801	31	16	6	15	6	True	100675	backbone	False	SPA0056_000000000367	0.421335706947387	PS581	0	0	False	True	0.9985539317131042	0					non-mobilizable	other	23407.0	97.86	99.0	0.37609957705482205	NZ_CAEUHO010000006.1	CFB group bacteria	Bacteroides acidifaciens isolate NZ_B_acidifaciens_9G3_hyb, whole genome shotgun sequence	False	True
ISR0280_000000012698	1214	0.9242119903582332	2	1	1	1	1	False	26187	fragment	False	ISR0280_000000012698	1.0		0	0	False	False	1.0	0					non-mobilizable	virus	1214.0	98.18799999999999	99.0	0.06890088043169554	MK231927.1	viruses	Uncultured human fecal virus clone B.obeum_B10.V01.K04_1-CL21_c1 sequence	False	False
CHI0038_000000001659	6459	0.9242107501468358	10	6	3	4	4	True	111083	maximal	False	CHI0009_000000001303	0.9585122204818473		0	0	True	True	1.0	119		MOBB			mobilizable	plasmid	3097.0	97.417	97.0	0.47670472076519593	HG796267.1	bacteria	Uncultured bacterium plasmid pRGI00156	False	True
SPA0097_000000001847	11704	0.9242081718489676	15	4	4	4	2	True	110131	fragment	False	SPA0097_000000001847	1.0		0	0	False	False	0.999829113483429	0					non-mobilizable	no_good_hit	73.0	82.19200000000001	1.0	1.3976849071299148e-05	CP056644.1	enterobacteria	Citrobacter freundii strain RHBSTW-00267 chromosome, complete genome	True	True
ENG0152_000000001104	18520	0.9242035539853788	20	18	6	14	18	True	82880	fragment	False	ISR0821_000000000919	0.9460610947412609		0	0	False	False	0.9997300505638123	0					non-mobilizable	other	18534.0	98.5	100.0	0.16934938084176254	LM996824.1	enterobacteria	Escherichia coli genome assembly FHI71, scaffold scaffold-18_contig-9.0_1_109342_[organism:Escherichia	False	True
MON0110_000000002200	5448	0.9241983340184936	10	4	2	4	1	True	75517	maximal	True	MON0110_000000002200	1.0		1	1	False	False	0.9840308427810669	0					non-mobilizable	virus	3097.0	92.251	92.0	0.11909896033885252	MK233394.1	viruses	Uncultured human fecal virus clone F.prausnitzii_B10.V01.I15_1_c1 sequence	False	True
ENG0041_000000005609	4576	0.9241871426587412	7	5	2	1	4	False	103739	fragment	False	ENG0041_000000005609	1.0		0	0	False	False	1.0	0					non-mobilizable	no_good_hit	2156.0	96.939	47.0	0.008710025036258012	NZ_GL882614.1	CFB group bacteria	Bacteroides fluxus YIT 12057 Scfld13, whole genome shotgun sequence	True	False
CHI0069_000000003280	2967	0.9241847567617334	2	1	1	1	1	True	85064	fragment	False	CHI0069_000000003280	1.0		0	0	False	False	0.9858443140983582	0					non-mobilizable	plasmid	3007.0	91.919	100.0	0.04543241433874992	CP021623.1	other sequences	Unidentified plasmid plasmid ES_ALL_5058, complete sequence	False	True
FIJ0050_000000018867	1362	0.9241690446128852	3	3	3	2	2	False	65564	fragment	False	FIJ0050_000000018867	0.9682062708052475		0	0	False	False	0.9904552102088928	0					non-mobilizable	chromosome	1378.0	74.02	99.0	0.0004740439996486497	CP023819.1	firmicutes	Faecalibacterium prausnitzii strain Indica chromosome, complete genome	False	False
ISR0345_000000001871	4018	0.9241631502352284	4	2	1	2	0	True	128513	backbone	False	ENG0171_000000005937	0.9941166015782364	PS1036|PS360	0	0	True	True	0.999751091003418	18					non-mobilizable	no_good_hit	60.0	95.0	1.0	1.811716998559685e-05	CP027241.1	firmicutes	Lachnospiraceae bacterium oral taxon 500 strain W11650 chromosome, complete genome	True	True
ISR0100_000000002764	4018	0.9241631502352284	4	2	1	2	0	True	128513	backbone	False	ENG0171_000000005937	0.9964184724553801	PS1036|PS360	0	0	True	True	1.0	94					non-mobilizable	no_good_hit	60.0	95.0	1.0	1.811716998559685e-05	CP027241.1	firmicutes	Lachnospiraceae bacterium oral taxon 500 strain W11650 chromosome, complete genome	True	True
MON0084_000000006833	4018	0.9241631502352284	3	2	1	2	0	True	128513	backbone	False	ENG0171_000000005937	0.9962137262927567	PS1036|PS360	0	0	True	True	1.0	31					non-mobilizable	no_good_hit	60.0	95.0	1.0	1.811716998559685e-05	CP027241.1	firmicutes	Lachnospiraceae bacterium oral taxon 500 strain W11650 chromosome, complete genome	True	True
ENG0169_000000005494	4015	0.9241631502352284	3	2	1	2	0	True	128513	backbone	False	ENG0171_000000005937	0.9937934319810416	PS1036|PS360	0	0	True	True	1.0	20					non-mobilizable	no_good_hit	60.0	95.0	1.0	1.811716998559685e-05	CP027241.1	firmicutes	Lachnospiraceae bacterium oral taxon 500 strain W11650 chromosome, complete genome	True	True
ISR0783_000000003553	3996	0.9241631502352284	4	2	1	2	0	True	128513	backbone	False	ENG0171_000000005937	0.9970667446354101	PS1036|PS360	0	0	True	True	0.9997497200965881	68					non-mobilizable	no_good_hit	60.0	95.0	2.0	1.811716998559685e-05	CP027241.1	firmicutes	Lachnospiraceae bacterium oral taxon 500 strain W11650 chromosome, complete genome	True	True
ISR0319_000000003911	3996	0.9241631502352284	3	2	1	2	0	True	128513	backbone	False	ENG0171_000000005937	0.9918025436414872	PS1036|PS360	0	0	True	True	1.0	11					non-mobilizable	no_good_hit	60.0	95.0	2.0	1.811716998559685e-05	CP027241.1	firmicutes	Lachnospiraceae bacterium oral taxon 500 strain W11650 chromosome, complete genome	True	True
ISR0066_000000008071	3993	0.9241631502352284	3	2	1	2	0	True	128513	backbone	False	ENG0171_000000005937	0.9942446394527344	PS1036|PS360	0	0	True	True	1.0	111					non-mobilizable	no_good_hit	60.0	95.0	2.0	1.811716998559685e-05	CP027241.1	firmicutes	Lachnospiraceae bacterium oral taxon 500 strain W11650 chromosome, complete genome	True	True
USA0047_01_000000008661	3993	0.9241631502352284	3	2	1	2	0	True	128513	backbone	False	ENG0171_000000005937	0.9942446394527344	PS1036|PS360	0	0	True	True	1.0	124					non-mobilizable	no_good_hit	60.0	95.0	2.0	1.811716998559685e-05	CP027241.1	firmicutes	Lachnospiraceae bacterium oral taxon 500 strain W11650 chromosome, complete genome	True	True
ENG0198_000000004678	3993	0.9241631502352284	3	2	1	2	0	True	128513	backbone	False	ENG0171_000000005937	0.994231090227526	PS1036|PS360	0	0	True	True	1.0	10					non-mobilizable	no_good_hit	60.0	95.0	2.0	1.811716998559685e-05	CP027241.1	firmicutes	Lachnospiraceae bacterium oral taxon 500 strain W11650 chromosome, complete genome	True	True
USA0082_01_000000007348	3984	0.9241631502352284	3	2	1	2	0	True	128513	backbone	False	ENG0171_000000005937	0.9945244257595839	PS1036|PS360	0	0	True	True	1.0	48					non-mobilizable	no_good_hit	60.0	95.0	2.0	1.811716998559685e-05	CP027241.1	firmicutes	Lachnospiraceae bacterium oral taxon 500 strain W11650 chromosome, complete genome	True	True
AUS0018_000000006837	3972	0.9241631502352284	3	2	1	2	0	True	128513	backbone	False	ENG0171_000000005937	0.9957745049712983	PS1036|PS360	0	0	True	True	1.0	56					non-mobilizable	no_good_hit	60.0	95.0	2.0	1.811716998559685e-05	CP027241.1	firmicutes	Lachnospiraceae bacterium oral taxon 500 strain W11650 chromosome, complete genome	True	True
ISR0120_000000007295	3972	0.9241631502352284	3	2	1	2	0	True	128513	backbone	False	ENG0171_000000005937	0.9969943995747589	PS1036|PS360	0	0	True	True	1.0	15					non-mobilizable	no_good_hit	60.0	95.0	2.0	1.811716998559685e-05	CP027241.1	firmicutes	Lachnospiraceae bacterium oral taxon 500 strain W11650 chromosome, complete genome	True	True
ENG0171_000000005937	3971	0.9241631502352284	3	2	1	2	0	True	128513	backbone	True	ENG0171_000000005937	0.9971551580249851	PS1036|PS360	31	8	True	True	1.0	32					non-mobilizable	no_good_hit	60.0	95.0	2.0	1.811716998559685e-05	CP027241.1	firmicutes	Lachnospiraceae bacterium oral taxon 500 strain W11650 chromosome, complete genome	True	True
ISR0082_000000007018	3971	0.9241631502352284	3	2	1	2	0	True	128513	backbone	False	ENG0171_000000005937	0.996653378077094	PS1036|PS360	0	0	True	True	0.999748170375824	7					non-mobilizable	no_good_hit	60.0	95.0	2.0	1.811716998559685e-05	CP027241.1	firmicutes	Lachnospiraceae bacterium oral taxon 500 strain W11650 chromosome, complete genome	True	True
ISR0344_000000007760	3971	0.9241631502352284	3	2	1	2	0	True	128513	backbone	False	ENG0171_000000005937	0.9966677794342538	PS1036|PS360	0	0	True	True	1.0	180					non-mobilizable	no_good_hit	60.0	95.0	2.0	1.811716998559685e-05	CP027241.1	firmicutes	Lachnospiraceae bacterium oral taxon 500 strain W11650 chromosome, complete genome	True	True
SPA0093_000000010169	3971	0.9241631502352284	3	2	1	2	0	True	128513	backbone	False	ENG0171_000000005937	0.9966677794342538	PS1036|PS360	0	0	True	True	1.0	125					non-mobilizable	no_good_hit	60.0	95.0	2.0	1.811716998559685e-05	CP027241.1	firmicutes	Lachnospiraceae bacterium oral taxon 500 strain W11650 chromosome, complete genome	True	True
SPA0101_000000011336	3970	0.9241631502352284	3	2	1	2	0	True	128513	backbone	False	ENG0171_000000005937	0.9956173345027184	PS1036|PS360	0	0	True	True	1.0	16					non-mobilizable	no_good_hit	60.0	95.0	2.0	1.811716998559685e-05	CP027241.1	firmicutes	Lachnospiraceae bacterium oral taxon 500 strain W11650 chromosome, complete genome	True	True
SPA0012_000000007867	3143	0.9241631502352284	4	2	1	2	0	True	8013	maximal	True	SPA0012_000000007867	1.0		2	1	True	True	1.0	989					non-mobilizable	no_good_hit	38.0	94.73700000000001	1.0	3.4493978004029267e-05	NZ_JH556658.1	firmicutes	Hungateiclostridium cellulolyticum CD2 Acecescaffold_8, whole genome shotgun sequence	True	True
AST0005_000000009722	2957	0.9241631502352284	3	2	1	2	0	True	128512	fragment	False	AST0005_000000009722	1.0		0	0	False	False	0.9966182112693787	0					non-mobilizable	no_good_hit	60.0	95.0	2.0	1.811716998559685e-05	CP027241.1	firmicutes	Lachnospiraceae bacterium oral taxon 500 strain W11650 chromosome, complete genome	True	True
ISR0119_000000008255	3926	0.9241553332082524	5	4	4	4	4	False	76254	maximal	True	ISR0119_000000008255	1.0		5	2	False	False	0.9918491840362549	0					non-mobilizable	no_good_hit	3254.0	94.714	83.0	0.0009241481709034125	NZ_LT907978.1	firmicutes	Anaerobutyricum hallii isolate EH1 chromosome I	True	False
MON0106_000000031125	1408	0.9241539180419716	1	1	1	1	1	False	27716	fragment	False	MAD0054_000000011788	0.9541406542841263		0	0	False	False	0.9893465638160706	0					non-mobilizable	no_good_hit	184.0	87.5	13.0	0.07108626198083066	NZ_CYZN01000057.1	firmicutes	Blautia wexlerae strain 2789STDY5834863, whole genome shotgun sequence	True	False
ISR0311_000000001415	9446	0.9241534258564822	9	7	5	5	3	False	118085	maximal	True	ISR0311_000000001415	1.0		1	1	False	False	0.996718168258667	0					non-mobilizable	no_good_hit	2288.0	72.64	24.0	0.001433920993639454	CP029984.1	high GC Gram+	Gardnerella vaginalis strain UGent 06.41 chromosome	True	False
ISR0222_000000022932	2171	0.9241498987498228	4	3	0	1	3	True	108995	backbone	False	ISR0366_000000008873	0.9714574101789616	PS680	0	0	True	True	1.0	7	Inc11				non-mobilizable	plasmid	1926.0	98.65	100.0	0.8829201101928374	X56954.1	firmicutes	L.lactis plasmid pWV01 RepA gene for replication protein A, and ORFs B, C, and D	False	True
ISR0070_000000012229	1722	0.9241498987498228	4	3	0	1	3	True	34904	fragment	False	ISR0070_000000012229	1.0		0	0	False	False	0.996515691280365	0	Inc11				non-mobilizable	plasmid	1458.0	99.52	100.0	0.7049418604651163	CP034596.1	firmicutes	Lactococcus lactis subsp. cremoris strain 158 plasmid p158g, complete sequence	False	True
MON0074_000000012022	1724	0.9241483536513236	3	2	2	1	1	False	52482	maximal	True	MON0074_000000012022	1.0		1	1	False	False	0.9767981171607971	0					non-mobilizable	no_good_hit	1137.0	73.175	65.0	0.0019339356539411056	CP003502.1	CFB group bacteria	Prevotella intermedia 17 chromosome I, complete sequence	True	False
ISR0292_000000007078	2620	0.9241473004821243	4	3	3	3	2	True	25883	maximal	True	ISR0292_000000007078	1.0		2	1	False	False	1.0	0					non-mobilizable	no_good_hit								True	True
AST0090_000000008481	2784	0.9241431502855882	4	4	0	1	4	True	131708	maximal	True	AST0090_000000008481	1.0	PS680	3	2	True	True	1.0	9	Inc11				non-mobilizable	plasmid	2739.0	99.37899999999999	98.0	0.9956124314442413	CP043521.1	firmicutes	Lactococcus lactis subsp. lactis bv. diacetylactis strain SD96 plasmid pSD96_09, complete sequence	False	True
MAD0045_000000002870	9021	0.9241370550059194	7	7	7	7	7	False	101320	fragment	False	FIJ0014_000000001935	0.21927040592739602		0	0	False	False	1.0	0					non-mobilizable	no_good_hit	1439.0	79.708	16.0	0.008753909083704683	NZ_LT629839.1	CFB group bacteria	Prevotellamassilia timonensis strain Marseille-P2831T, whole genome shotgun sequence	True	False
DEN0039_000000009025	2163	0.9241327770385732	5	4	3	1	2	False	104828	fragment	False	DEN0039_000000009025	1.0		0	0	False	False	1.0	0					non-mobilizable	chromosome	1727.0	96.41	100.0	0.0003485233091621851	CP040468.1	CFB group bacteria	Parabacteroides distasonis strain CavFT-hAR46 chromosome, complete genome	False	False
ISR0192_000000009072	2037	0.9241265436814848	3	2	2	2	2	False	83656	fragment	False	ISR0192_000000009072	1.0		0	0	False	False	0.9995090961456299	0					non-mobilizable	no_good_hit	93.0	98.925	8.0	1.900855116203199e-05	NZ_CP015401.2	CFB group bacteria	Bacteroides caecimuris strain I48 chromosome, complete genome	True	False
ISR0207_000000015620	1905	0.9241248257658349	3	3	3	3	3	False	68629	fragment	False	ISR0207_000000015620	1.0		0	0	False	True	1.0	0					non-mobilizable	no_good_hit	1635.0	97.79799999999999	86.0	0.00879923316352357	CP021568.1	other sequences	Unidentified plasmid plasmid YS1-2_000084F, complete sequence	True	True
SPA0053_000000012924	2600	0.9241171875568928	5	2	1	1	2	False	131125	fragment	False	SPA0053_000000012924	1.0		0	0	False	False	1.0	0					non-mobilizable	other	1516.0	99.934	100.0	0.00939977912070185	NZ_FQVI01000008.1	firmicutes	Lactonifactor longoviformis DSM 17459, whole genome shotgun sequence	False	False
ISR0362_000000000379	36329	0.9241084947864548	31	17	14	17	6	True	130571	maximal	True	ISR0362_000000000379	1.0		4	1	False	False	1.0	0					non-mobilizable	no_good_hit	1980.0	76.717	5.0	0.012501780419272553	NZ_CYXV01000010.1	firmicutes	Roseburia faecis strain 2789STDY5608863, whole genome shotgun sequence	True	True
AUS0006_000000004278	4815	0.9240999257162296	8	5	2	2	3	True	124495	fragment	False	AUS0006_000000004278	1.0		0	0	False	False	0.9968847632408142	0					non-mobilizable	no_good_hit	312.0	98.07700000000001	6.0	0.00136362839153235	NZ_QSFS01000004.1	firmicutes	Dorea formicigenerans strain AM42-8 AM42-8.Scaf4, whole genome shotgun sequence	True	True
USA0005_01_000000018045	1775	0.9240979926675064	3	3	3	3	2	True	2166	maximal	True	USA0005_01_000000018045	1.0		3	3	False	False	0.998873233795166	0					non-mobilizable	no_good_hit	539.0	78.85	30.0	0.01485999445522595	NZ_OAOE01000033.1	firmicutes	Clostridium tertium isolate src5, whole genome shotgun sequence	True	True
SPA0032_000000002728	8233	0.9240941898504852	10	9	6	8	7	True	71852	fragment	False	SPA0032_000000002728	1.0		0	0	False	False	0.996234655380249	0					non-mobilizable	no_good_hit								True	True
USA0125_01_000000009431	2567	0.9240926162434632	4	1	1	1	1	False	61054	maximal	True	USA0125_01_000000009431	1.0		4	2	False	False	0.9992209076881409	0					non-mobilizable	no_good_hit	33.0	96.97	1.0	8.813273450812433e-06	NZ_VFOY01000001.1	high GC Gram+	Modestobacter multiseptatus strain DSM 44402 Ga0264256_11, whole genome shotgun sequence	True	False
ENG0093_000000006665	1814	0.9240926162434632	3	1	1	1	1	False	61052	fragment	False	ENG0093_000000006665	1.0		0	0	False	False	1.0	0					non-mobilizable	no_good_hit								True	False
ISR0003_000000002866	7630	0.9240692869446568	11	10	9	10	10	False	125086	fragment	False	SPA0155_000000001948	0.9716216031097924		0	0	False	False	1.0	0					non-mobilizable	no_good_hit	1283.0	89.4	20.0	0.0003639018498201326	NZ_BFBT01000001.1	firmicutes	Lawsonibacter asaccharolyticus strain 3BBH22, whole genome shotgun sequence	True	False
ENG0194_000000003539	7027	0.924061114050044	10	7	5	6	4	False	78474	maximal	True	ENG0194_000000003539	1.0		6	3	False	False	0.9978653788566589	0					non-mobilizable	no_good_hit	1825.0	99.45200000000001	26.0	0.007942313721391994	NZ_CAPH01000003.1	CFB group bacteria	Alistipes ihumii AP11, whole genome shotgun sequence	True	False
DEN0071_000000037217	1196	0.9240577985901356	2	2	2	2	2	False	70335	maximal	True	DEN0071_000000037217	1.0		0	0	False	False	0.9958193898200989	0					non-mobilizable	no_good_hit	600.0	97.167	50.0	0.0022977659117412387	NZ_CYYV01000005.1	firmicutes	Fusicatenibacter saccharivorans strain 2789STDY5608849, whole genome shotgun sequence	True	False
USA0082_01_000000024090	1233	0.9240573365965016	2	2	2	2	1	False	116934	fragment	False	ISR0387_000000012385	0.16513187805092266		0	0	False	False	1.0	0					non-mobilizable	other	1233.0	98.62100000000001	100.0	0.004466859312060157	NZ_CYZN01000001.1	firmicutes	Blautia wexlerae strain 2789STDY5834863, whole genome shotgun sequence	False	False
ISR0007_000000015232	1157	0.9240573365965016	2	2	2	2	1	False	67116	fragment	False	ISR0137_000000020032	0.9945816997562448		0	0	False	False	0.9991356730461121	0					non-mobilizable	other	1157.0	99.82700000000001	100.0	0.004790577977431239	NZ_JAAITI010000002.1	firmicutes	Blautia luti strain MSK.16.34 NODE_2_length_241307_cov_135.176, whole genome shotgun sequence	False	False
ISR0064_000000020806	1152	0.9240573365965016	2	2	2	2	1	False	116934	fragment	False	ISR0387_000000012385	0.10131757590757125		0	0	False	False	1.0	0					non-mobilizable	other	1152.0	97.656	100.0	0.004173177815082176	NZ_CYZN01000001.1	firmicutes	Blautia wexlerae strain 2789STDY5834863, whole genome shotgun sequence	False	False
ENG0011_000000025445	1143	0.9240573365965016	2	2	2	2	1	False	67116	fragment	False	ISR0137_000000020032	0.9865735400977185		0	0	False	False	0.9755030870437622	0					non-mobilizable	other	1143.0	100.0	100.0	0.0047325605970817254	NZ_JAAITI010000002.1	firmicutes	Blautia luti strain MSK.16.34 NODE_2_length_241307_cov_135.176, whole genome shotgun sequence	False	False
MON0011_000000012952	3608	0.9240436771322548	4	2	2	2	1	False	13698	maximal	True	MON0011_000000012952	1.0		2	1	False	False	0.9997228384017944	0					non-mobilizable	no_good_hit								True	False
SPA0056_000000006609	4872	0.9240421471708984	4	2	1	1	2	False	50516	fragment	False	SPA0056_000000006609	0.9797283391644371		0	0	False	False	1.0	0					non-mobilizable	no_good_hit	1425.0	76.0	29.0	0.20706401766004415	NZ_NFHM01000053.1	firmicutes	Anaerotignum lactatifermentans strain An75 An75_contig_53, whole genome shotgun sequence	True	False
USA0069_01_000000003961	14019	0.9240420247931832	21	11	9	9	9	True	126191	maximal	False	USA0034_01_000000003789	1.0		0	0	True	True	1.0	124					non-mobilizable	no_good_hit	1608.0	73.259	11.0	0.1961639058413252	LN852809.1		Uncultured prokaryote from Rat gut metagenome metamobilome, plasmid pRGRH0119	True	True
DEN0072_000000000573	23857	0.9240336570478052	29	16	6	15	5	True	100675	backbone	False	SPA0056_000000000367	0.4211669312508644	PS581	0	0	False	True	1.0	0					non-mobilizable	other	23143.0	95.40700000000001	99.0	0.3714198414357622	NZ_CAEUHO010000006.1	CFB group bacteria	Bacteroides acidifaciens isolate NZ_B_acidifaciens_9G3_hyb, whole genome shotgun sequence	False	True
SPA0132_000000014744	2765	0.9240309687525612	3	2	2	2	1	True	111272	fragment	False	SPA0132_000000014744	1.0		0	0	False	False	1.0	0					non-mobilizable	no_good_hit	53.0	96.226	2.0	1.0311128384454387e-05	LO017727.1	bacteria	Magneto-ovoid bacterium MO-1 chromosome, complete genome	True	True
AST0084_000000023416	1516	0.9240309687525612	2	2	2	2	1	True	111267	fragment	False	AST0084_000000023416	1.0		0	0	False	False	1.0	0					non-mobilizable	no_good_hit	53.0	96.226	3.0	1.0311128384454387e-05	LO017727.1	bacteria	Magneto-ovoid bacterium MO-1 chromosome, complete genome	True	True
ENG0142_000000007257	4029	0.9240283474719042	4	4	2	4	3	False	132000	maximal	True	ENG0142_000000007257	1.0		4	3	False	False	0.9893273711204529	0					non-mobilizable	no_good_hit	2941.0	85.855	72.0	0.0009827258484514153	NZ_CP029256.1	firmicutes	Christensenella minuta strain DSM 22607 chromosome, complete genome	True	False
FIJ0095_000000011710	2313	0.924027949901578	4	2	2	2	0	True	43129	fragment	False	FIJ0095_000000011710	1.0		0	0	False	False	1.0	0					non-mobilizable	no_good_hit	162.0	93.21	15.0	0.0028532945805125297	MK415407.1	viruses	Phage FAKO27_000271F, complete genome	True	True
MAD0022_000000006144	2070	0.924027949901578	2	2	2	2	0	True	19288	fragment	False	MAD0022_000000006144	1.0		0	0	False	False	1.0	0					non-mobilizable	no_good_hit	142.0	92.25399999999999	7.0	0.00542934154793993	MK233394.1	viruses	Uncultured human fecal virus clone F.prausnitzii_B10.V01.I15_1_c1 sequence	True	True
FIJ0040_000000004174	5820	0.9240244610811624	6	4	2	3	4	False	97572	fragment	False	FIJ0057_000000004512	0.9683530379236239		0	0	False	False	1.0	0					non-mobilizable	no_good_hit	223.0	81.61399999999999	4.0	0.00029801937931423324	NZ_LT556038.1	CFB group bacteria	Prevotella lascolaii strain khD1, whole genome shotgun sequence	True	False
FIJ0067_000000010625	2809	0.9240162616604688	4	4	4	4	2	False	45228	maximal	True	FIJ0067_000000010625	1.0		3	1	False	False	1.0	0					non-mobilizable	no_good_hit	281.0	74.733	10.0	0.0009420931468036125	NZ_JXLF01000004.1	firmicutes	Enterococcus termitis strain DSM 22803 Scaffold4, whole genome shotgun sequence	True	False
ISR0146_000000000509	46473	0.9240133606660228	44	22	17	20	13	True	117629	fragment	False	ISR0816_000000000511	0.6414366218767197		0	0	False	False	1.0	0					non-mobilizable	no_good_hit	4195.0	96.83	13.0	0.6860883797054009	MK232138.1	viruses	Uncultured human fecal virus clone B.wexlerae_B01.V06.H11_4_c1 sequence	True	True
FIJ0019_000000000819	8364	0.9240111564221586	7	7	5	4	6	False	103519	fragment	False	MAD0083_000000000657	0.9362728967862235		0	0	False	False	0.9949784874916077	0		MOBF			mobilizable	plasmid	8300.0	99.807	100.0	0.035496150556030795	CP050866.1	enterobacteria	Escherichia coli strain 8-3-Ti3 plasmid unnamed1, complete sequence	False	True
ISR0293_000000009655	3808	0.9240096737776842	7	6	4	5	6	False	97996	fragment	False	ENG0152_000000005857	0.9893403476508819		0	0	False	False	1.0	0					non-mobilizable	plasmid	3808.0	99.84200000000001	100.0	0.056011652542372885	LT985217.1	enterobacteria	Escherichia coli strain 715 genome assembly, plasmid: RCS103_p	False	True
ENG0182_000000024705	1134	0.9240080246718362	1	1	1	1	1	False	55197	fragment	False	ENG0182_000000024705	1.0		0	0	False	False	0.9991181492805481	0					non-mobilizable	chromosome	1137.0	89.006	100.0	0.0003577492748091242	LR699012.1	firmicutes	Anaerostipes hadrus isolate MGYG-HGUT-02528 genome assembly, chromosome: 1	False	False
MON0100_000000002129	12553	0.9239941926646128	19	18	7	12	17	True	98204	fragment	False	MON0100_000000002129	1.0		0	0	False	False	1.0	0			MPF_F		non-mobilizable	plasmid	8905.0	99.91	99.0	0.07866459298009967	CP042948.1	enterobacteria	Escherichia coli strain 90-9133 plasmid p90-9133_1, complete sequence	False	True
ISR0263_000000013696	1204	0.9239829730344206	3	1	1	1	1	False	26635	fragment	False	ISR0263_000000013696	0.9918314703353397		0	0	False	False	0.9983388781547546	0					non-mobilizable	no_good_hit	39.0	100.0	3.0	1.2248096146265474e-05	CP048437.1	firmicutes	Faecalibacterium prausnitzii A2-165 strain JCM 31915 chromosome, complete genome	True	False
FIJ0003_000000003808	6595	0.9239818495317358	5	4	3	4	1	True	52221	fragment	False	FIJ0003_000000003808	1.0		0	0	False	False	1.0	0					non-mobilizable	no_good_hit								True	True
MAD0053_000000000585	18760	0.9239780301520752	30	14	9	13	8	True	99747	fragment	False	MAD0053_000000000585	1.0		0	0	False	False	0.999626874923706	0					non-mobilizable	no_good_hit	41.0	95.12200000000001	0.0	6.682682829848872e-05	NZ_VNHW01000001.1	high GC Gram+	Blastococcus xanthinilyticus strain DSM 46842 Ga0131107_101, whole genome shotgun sequence	True	True
ISR0312_000000014764	1286	0.9239771505387724	2	2	2	2	2	False	25244	maximal	True	ISR0312_000000014764	1.0		8	4	False	False	0.9805598855018616	0					non-mobilizable	no_good_hit	36.0	97.22200000000001	3.0	4.707521678137328e-05	NZ_JHQL01000002.1	g-proteobacteria	Halomonas alkaliantarctica strain FS-N4 scaffold2, whole genome shotgun sequence	True	False
ISR0334_000000007906	2574	0.923965932038313	5	2	1	1	2	True	121564	fragment	False	ISR0353_000000013571	0.6311854301974494		0	0	False	False	0.999611496925354	0					non-mobilizable	chromosome	2574.0	99.184	100.0	0.0010710693876463614	CP021392.1	high GC Gram+	Bifidobacterium breve strain NRBB51 chromosome, complete genome	False	True
ISR0080_000000000441	35302	0.923964228212306	28	11	7	10	3	True	34330	maximal	True	ISR0080_000000000441	1.0		16	6	False	False	0.9992918372154236	0					non-mobilizable	no_good_hit	28.0	100.0	0.0	1.0707597714760701e-05	NZ_CP013334.1	fusobacteria	Fusobacterium hwasookii ChDC F300 chromosome, complete genome	True	True
ISR0312_000000001810	7364	0.9239633941677692	12	5	5	5	2	False	71351	maximal	True	ISR0312_000000001810	1.0		2	2	False	False	0.9998642206192017	0					non-mobilizable	no_good_hit	85.0	96.471	2.0	3.4422970612208435e-05	CP039381.1	firmicutes	Ruminococcus sp. JE7A12 chromosome, complete genome	True	False
CHI0162_000000023867	1379	0.9239570188552814	2	2	2	2	1	False	84634	fragment	False	CHI0138_000000008648	0.7611834321564432		0	0	False	False	1.0	0					non-mobilizable	other	1379.0	98.62200000000001	100.0	0.051680168016801684	NZ_QRML01000048.1	CFB group bacteria	Phocaeicola plebeius strain AM09-36 AM09-36.Scaf48, whole genome shotgun sequence	False	False
FIJ0095_000000009984	2688	0.923956757101786	4	2	2	2	2	False	125843	maximal	True	FIJ0095_000000009984	1.0		0	0	False	False	0.9977678656578064	0					non-mobilizable	no_good_hit	1448.0	74.378	53.0	0.00038557015849204757	FP929043.1	firmicutes	Eubacterium rectale M104/1 draft genome	True	False
MAD0088_000000001129	11484	0.92395495330268	12	8	6	8	5	False	15929	maximal	True	MAD0088_000000001129	1.0		1	1	False	False	0.9998258352279663	0					non-mobilizable	other	4271.0	96.39399999999999	95.0	0.005455909780625896	NZ_CABKQR010000002.1	actinobacteria	Senegalimassilia anaerobia isolate MGYG-HGUT-01387, whole genome shotgun sequence	False	False
ISR0393_000000003448	4800	0.9239452634041804	6	6	5	5	5	False	111680	fragment	False	ISR0830_000000004956	0.9676532098169609		0	0	False	False	1.0	0					non-mobilizable	no_good_hit	3149.0	99.65100000000001	74.0	0.005034641145876648	NZ_KI669409.1	firmicutes	[Ruminococcus] lactaris CC59_002D addUH-supercont1.3, whole genome shotgun sequence	True	False
SPA0009_000000033194	1139	0.9239452060034832	2	2	2	2	2	False	8101	fragment	False	SPA0009_000000033194	1.0		0	0	False	False	1.0	0					non-mobilizable	no_good_hit	431.0	70.53399999999999	37.0	0.0010999955792139842	NZ_PJRT01000002.1	enterobacteria	Pantoea endophytica strain 596 PZBJ2, whole genome shotgun sequence	True	False
SPA0009_000000023940	1552	0.9239364690661314	3	2	2	2	1	False	12713	fragment	False	SPA0009_000000023940	1.0		0	0	False	False	0.999355673789978	0					non-mobilizable	no_good_hit	38.0	92.105	2.0	2.7755771416154968e-05	NZ_RYEV01000005.1	g-proteobacteria	Steroidobacter soli strain JW-3 Scaffold4_1, whole genome shotgun sequence	True	False
MON0028_000000002232	8498	0.9239332761714248	13	10	5	8	8	False	119588	fragment	False	AST0026_000000003237	0.9428665785997359		0	0	False	False	0.9995293021202087	0					non-mobilizable	no_good_hit	3087.0	91.70700000000001	53.0	0.12216760580266155	CP021610.1	other sequences	Unidentified plasmid plasmid FAKO02_3061, complete sequence	True	False
USA0034_01_000000003789	14019	0.9239293456429416	21	11	9	9	9	True	126191	maximal	True	USA0034_01_000000003789	1.0		2	1	True	True	1.0	119					non-mobilizable	no_good_hit	1608.0	73.259	11.0	0.1961639058413252	LN852809.1		Uncultured prokaryote from Rat gut metagenome metamobilome, plasmid pRGRH0119	True	True
MON0049_000000015736	1401	0.9239277490923204	2	1	1	1	1	False	13840	fragment	False	MON0049_000000015736	0.9592211609110948		0	0	False	False	0.9707351922988892	0					non-mobilizable	no_good_hit	529.0	92.62799999999999	38.0	0.0001877094144285495	NZ_LT630450.1	d-proteobacteria	Desulfovibrio piger strain FI11049 isolate FI11049 chromosome I	True	False
MON0097_000000030952	1207	0.9239277490923204	2	1	1	1	1	False	9215	fragment	False	MON0097_000000030952	1.0		0	0	False	False	1.0	0					non-mobilizable	no_good_hit	535.0	92.71	44.0	0.00018984652351122748	NZ_LT630450.1	d-proteobacteria	Desulfovibrio piger strain FI11049 isolate FI11049 chromosome I	True	False
USA0082_01_000000003621	7587	0.9239261749229452	9	9	4	4	9	True	74985	maximal	False	ISR0056_000000002167	0.941069861982756		0	0	False	False	1.0	0					non-mobilizable	other	7617.0	91.348	100.0	0.0030919396388289036	CP011965.1	high GC Gram+	Bifidobacterium longum subsp. longum strain CCUG30698, complete genome	False	True
USA0055_01_000000005588	4745	0.9239251327634866	5	5	5	5	3	False	114946	fragment	False	MON0060_000000005527	0.6891240618929703		0	0	False	False	0.9959957599639893	0					non-mobilizable	no_good_hit	840.0	74.643	17.0	0.023240800516462233	NZ_SNXO01000025.1	firmicutes	Aminicella lysinilytica strain DSM 28287 Ga0310519_125, whole genome shotgun sequence	True	False
AST0060_000000003657	7478	0.923924457883648	7	4	3	4	1	True	122753	fragment	False	ISR0020_000000001978	0.6837013045284971		0	0	False	False	1.0	0					non-mobilizable	no_good_hit	1020.0	92.255	15.0	0.004168530059779019	NZ_CABIYV010000005.1	firmicutes	Gemmiger formicilis isolate MGYG-HGUT-00084, whole genome shotgun sequence	True	True
FIJ0062_000000004638	5978	0.9239243756894876	16	3	1	1	3	False	51609	fragment	False	FIJ0062_000000004638	1.0		0	0	False	False	1.0	0					non-mobilizable	no_good_hit	3476.0	91.65700000000001	80.0	0.13579956938735566	NZ_JH379377.1	CFB group bacteria	Prevotella stercorea DSM 18206 Scfld117, whole genome shotgun sequence	True	False
TAN0016_000000001854	4719	0.9239157893833644	6	4	2	2	4	True	92223	maximal	False	TAN0017_000000006652	0.9658067158067158		0	0	False	True	1.0	0	rep_cluster_1079				non-mobilizable	no_good_hit	2077.0	91.911	66.0	0.2885204792421287	NZ_QRUU01000096.1	CFB group bacteria	Phocaeicola coprocola strain AF24-2 AF24-2.Scaf96, whole genome shotgun sequence	True	True
ENG0191_000000022395	1448	0.9239151103856116	3	2	2	2	2	False	60824	fragment	False	USA0064_01_000000005522	0.8461233485761929		0	0	False	False	0.9426795840263367	0					non-mobilizable	other	1448.0	96.89200000000001	100.0	0.0007096594665186492	NZ_LR130817.1	firmicutes	Intestinimonas timonensis strain GD4, whole genome shotgun sequence	False	False
AST0053_000000005653	1449	0.9239148814467852	2	2	2	2	2	False	114083	fragment	False	AST0053_000000005653	1.0		0	0	False	False	1.0	0					non-mobilizable	no_good_hit								True	False
CHI0141_000000010861	2545	0.9239146105373304	4	4	4	4	3	False	91598	fragment	False	ENG0022_000000006480	0.9554145068991383		0	0	False	False	1.0	0					non-mobilizable	other	2538.0	97.95100000000001	99.0	0.0033100399762021563	NZ_KE150239.1	d-proteobacteria	Bilophila wadsworthia 3_1_6 acCls-supercont2.2, whole genome shotgun sequence	False	False
MAD0068_000000003819	6068	0.9239109916057188	7	2	2	1	1	False	28206	fragment	False	MAD0068_000000003819	1.0		0	0	False	False	1.0	0					non-mobilizable	no_good_hit	65.0	87.69200000000001	1.0	4.032461313574273e-05	NZ_LK028559.1	mycoplasmas	Acholeplasma oculi genome assembly Acholeplasma oculi strain 19L, chromosome : 1	True	False
MAD0100_000000009264	4011	0.9239070555994164	6	6	3	1	4	True	110926	maximal	True	MAD0100_000000009264	1.0		9	2	False	False	1.0	0					non-mobilizable	no_good_hit	1609.0	94.469	45.0	0.0005604873172316388	CP023819.1	firmicutes	Faecalibacterium prausnitzii strain Indica chromosome, complete genome	True	True
SPA0101_000000009884	4553	0.9239041553016422	6	3	1	3	3	True	74507	fragment	False	SPA0101_000000009884	1.0		0	0	False	False	1.0	0					non-mobilizable	no_good_hit	3687.0	93.626	83.0	0.0007102356592502629	CP013020.1	CFB group bacteria	Bacteroides vulgatus strain mpk genome	True	True
ENG0060_000000002755	8141	0.9238995320084108	14	4	2	4	2	True	64053	fragment	False	ENG0060_000000002755	1.0		0	0	False	False	0.9988945126533508	0					non-mobilizable	no_good_hit	34.0	100.0	0.0	3.820337625231825e-05	NZ_FRCB01000001.1	a-proteobacteria	Roseovarius litoreus strain DSM 28249, whole genome shotgun sequence	True	True
MON0096_000000006523	4756	0.9238991953572332	6	6	5	6	5	False	73998	fragment	False	MON0077_000000006275	0.39190367448619473		0	0	False	False	1.0	0					non-mobilizable	no_good_hit	983.0	78.332	37.0	0.0018376532320079613	NZ_DF158898.1	firmicutes	Oscillibacter ruminantium GH1, whole genome shotgun sequence	True	False
USA0087_01_000000006557	2328	0.9238961979175876	3	3	2	2	1	True	94605	maximal	True	USA0087_01_000000006557	1.0		3	2	False	False	0.9845361113548279	0					non-mobilizable	no_good_hit	2015.0	94.045	86.0	0.18309987265781336	NZ_WNCH01000065.1	b-proteobacteria	Parasutterella excrementihominis strain BIOML-A6 scaffold65_size10994, whole genome shotgun sequence	True	True
MAD0102_000000003413	4633	0.9238864301470514	6	2	2	2	0	True	19270	maximal	True	MAD0102_000000003413	1.0		1	1	True	True	1.0	2					non-mobilizable	no_good_hit								True	True
MON0082_000000005869	4576	0.9238864301470514	6	2	2	2	0	True	80629	maximal	False	CHI0176_000000002052	0.9345401404863368		0	0	True	True	1.0	4					non-mobilizable	no_good_hit								True	True
MON0050_000000005799	4571	0.9238864301470514	6	2	2	2	0	True	12408	maximal	True	MON0050_000000005799	0.9556523681858802		3	1	True	True	1.0	525					non-mobilizable	no_good_hit	28.0	100.0	1.0	4.013401789085331e-05	NZ_KB907100.1	g-proteobacteria	Amphritea japonica ATCC BAA-1530 strain JAMM 1866 G329DRAFT_scaffold00002.2, whole genome shotgun sequence	True	True
MAD0063_000000002336	4505	0.9238864301470514	7	2	2	2	0	True	16727	maximal	True	MAD0063_000000002336	1.0		1	1	False	False	0.9995560646057129	0					non-mobilizable	no_good_hit	31.0	100.0	1.0	0.0005842827928717499	NZ_MNBL01000026.1	a-proteobacteria	Nioella sediminis strain JS7-11 contig26, whole genome shotgun sequence	True	True
ISR0367_000000002276	4307	0.9238864301470514	6	2	2	2	0	True	23595	maximal	True	ISR0367_000000002276	1.0		1	1	True	True	0.9986069202423096	20					non-mobilizable	no_good_hit								True	True
MON0032_000000006130	3737	0.9238864301470514	7	2	2	2	0	True	12407	fragment	False	MON0032_000000006130	1.0		0	0	False	False	1.0	0					non-mobilizable	no_good_hit	28.0	100.0	1.0	4.013401789085331e-05	NZ_KB907100.1	g-proteobacteria	Amphritea japonica ATCC BAA-1530 strain JAMM 1866 G329DRAFT_scaffold00002.2, whole genome shotgun sequence	True	True
MAD0044_000000006448	3679	0.9238864301470514	5	2	2	2	0	True	17979	maximal	True	MAD0044_000000006448	1.0		1	1	False	False	1.0	0					non-mobilizable	no_good_hit								True	True
CHI0136_000000004032	3638	0.9238864301470514	5	2	2	2	0	True	80628	fragment	False	CHI0136_000000004032	1.0		0	0	False	False	0.9994502663612366	0					non-mobilizable	no_good_hit								True	True
MAD0098_000000013048	3326	0.9238864301470514	4	2	2	2	0	True	15337	maximal	True	MAD0098_000000013048	1.0		1	1	False	False	1.0	0					non-mobilizable	no_good_hit								True	True
MAD0069_000000002241	3311	0.9238864301470514	5	2	2	2	0	True	16404	fragment	False	MAD0069_000000002241	1.0		0	0	False	False	0.9978858232498169	0					non-mobilizable	no_good_hit	31.0	100.0	1.0	0.0005842827928717499	NZ_MNBL01000026.1	a-proteobacteria	Nioella sediminis strain JS7-11 contig26, whole genome shotgun sequence	True	True
MAD0070_000000005610	3218	0.9238864301470514	5	2	2	2	0	True	16380	fragment	False	MAD0070_000000005610	1.0		0	0	False	False	1.0	0					non-mobilizable	no_good_hit	31.0	100.0	1.0	0.0005842827928717499	NZ_MNBL01000026.1	a-proteobacteria	Nioella sediminis strain JS7-11 contig26, whole genome shotgun sequence	True	True
FIJ0079_000000008868	3210	0.9238864301470514	4	2	2	2	0	True	44392	maximal	True	FIJ0079_000000008868	1.0		1	1	True	True	0.9993769526481628	6					non-mobilizable	no_good_hit								True	True
ETH0003_000000014881	2553	0.9238864301470514	3	2	2	2	0	True	53208	maximal	True	ETH0003_000000014881	1.0		1	1	False	False	1.0	0					non-mobilizable	no_good_hit								True	True
MON0047_000000029747	1342	0.9238864301470514	3	2	2	2	0	True	11444	fragment	False	MON0047_000000029747	1.0		0	0	False	False	1.0	0					non-mobilizable	no_good_hit								True	True
ISR0139_000000008017	3053	0.9238758361929688	4	4	2	3	2	True	130268	backbone	False	FIJ0135_000000009121	0.4964025579632718	PS1090	0	0	True	True	1.0	44					non-mobilizable	other	1742.0	91.963	99.0	0.5804405874499332	NZ_SDPW01000002.1	actinobacteria	Senegalimassilia faecalis strain KGMB04484 KGMB04484_contig00002, whole genome shotgun sequence	False	True
DEN0085_000000002601	13499	0.9238693431184876	10	6	6	5	3	False	99577	fragment	False	DEN0085_000000002601	1.0		0	0	False	False	1.0	0					non-mobilizable	plasmid	13508.0	98.527	99.0	0.05541921451142939	CP021639.1	other sequences	Unidentified plasmid plasmid apr34_000060F, complete sequence	False	True
ISR0077_000000001675	12724	0.9238653374268064	11	8	6	6	5	True	122760	fragment	False	ISR0077_000000001675	1.0		0	0	False	False	0.998978316783905	0					non-mobilizable	no_good_hit	4287.0	91.789	50.0	0.017552137397376617	NZ_CABIYV010000005.1	firmicutes	Gemmiger formicilis isolate MGYG-HGUT-00084, whole genome shotgun sequence	True	True
FIJ0150_000000002995	7288	0.9238607138480488	9	6	3	6	5	True	82284	maximal	True	FIJ0150_000000002995	1.0		2	1	False	False	0.9982162714004517	0					non-mobilizable	no_good_hit	1378.0	83.89	19.0	0.0003064530056430083	LR027880.1	firmicutes	Roseburia intestinalis L1-82 genome assembly, chromosome: 1	True	True
MAD0066_000000032295	1107	0.9238591584368494	2	2	2	2	2	False	107572	fragment	False	ISR0792_000000008726	0.2127166697600833		0	0	False	False	0.9981933236122131	0					non-mobilizable	other	1106.0	96.383	99.0	0.12730414746543778	NZ_QRYH01000048.1	firmicutes	Holdemanella biformis strain AF15-5 AF15-5.Scaf48, whole genome shotgun sequence	False	False
SPA0055_000000006798	4609	0.9238586276475204	10	6	2	6	3	False	61675	fragment	False	SPA0055_000000006798	0.9985416199237155		0	0	False	False	1.0	0					non-mobilizable	no_good_hit								True	False
ISR0132_000000002045	11020	0.9238547933684174	11	9	8	6	5	False	118373	maximal	True	ISR0132_000000002045	1.0		0	0	False	False	0.9986388087272644	0					non-mobilizable	no_good_hit	3329.0	93.932	38.0	0.0013921055334203836	NZ_GG704769.1	firmicutes	Subdoligranulum variabile DSM 15176 Scfld0, whole genome shotgun sequence	True	False
CHI0079_000000002630	2462	0.9238526817756668	3	3	2	3	1	False	100730	fragment	False	CHI0079_000000002630	1.0		0	0	False	False	0.9792851209640503	0					non-mobilizable	no_good_hit	1386.0	88.961	56.0	0.0002600816374664781	CP036546.1	CFB group bacteria	Bacteroides fragilis strain DCMSKEJBY0001B chromosome, complete genome	True	False
ISR0120_000000013113	2490	0.9238515574019662	4	3	3	2	1	False	68298	fragment	False	ISR0120_000000013113	1.0		0	0	False	False	0.9991967678070068	0					non-mobilizable	no_good_hit	930.0	98.17200000000001	45.0	0.02562193171162226	NZ_CYXV01000020.1	firmicutes	Roseburia faecis strain 2789STDY5608863, whole genome shotgun sequence	True	False
MAD0033_000000002070	7293	0.9238470577411798	12	7	3	7	6	False	113853	fragment	False	MAD0033_000000002070	0.9640038631328604		0	0	False	False	1.0	0					non-mobilizable	no_good_hit								True	False
MAD0088_000000000637	16880	0.9238461818601288	30	4	2	3	3	False	16279	maximal	True	MAD0088_000000000637	1.0		1	1	False	False	1.0	0					non-mobilizable	no_good_hit	92.0	80.435	1.0	3.291393912888531e-05	CP015821.1	a-proteobacteria	Bartonella apis strain BBC0244, complete genome	True	False
ENG0074_000000008799	2525	0.9238431978446204	2	2	2	2	1	True	62172	fragment	False	ENG0074_000000008799	0.9751486830926083		0	0	False	False	1.0	0					non-mobilizable	no_good_hit								True	True
ISR0071_000000001538	5013	0.9238402635205712	8	6	5	6	4	False	129747	maximal	True	ISR0071_000000001538	1.0	PS1061	13	3	False	True	1.0	0					non-mobilizable	no_good_hit	1744.0	98.96799999999999	78.0	0.00046682688494084	CP040518.1	firmicutes	Blautia sp. SC05B48 chromosome, complete genome	True	True
FIJ0029_000000027808	1132	0.923839732480891	3	2	2	2	2	False	48804	fragment	False	FIJ0029_000000027808	1.0		0	0	False	False	0.9514134526252747	0					non-mobilizable	no_good_hit	502.0	74.104	43.0	0.0001739591881201689	CP031837.1	firmicutes	Clostridium sporogenes strain YH-Raf3-2-5 chromosome, complete genome	True	False
ISR0004_000000005760	3027	0.9238295943857764	2	2	2	2	2	False	105883	fragment	False	CHI0106_000000005843	0.8819326138251565		0	0	False	False	0.996696412563324	0					non-mobilizable	no_good_hit	473.0	74.84100000000001	16.0	0.00013114805440882568	NZ_CP034413.1	firmicutes	Dysosmobacter welbionis strain J115 chromosome, complete genome	True	False
ISR0306_000000000402	12265	0.9238284330368424	15	14	10	10	11	True	123702	fragment	False	ENG0167_000000001303	0.5761147742233468		0	0	False	True	1.0	0	rep_cluster_1702				non-mobilizable	other	12304.0	98.691	100.0	0.12268481558358614	NZ_SPGG01000016.1	CFB group bacteria	Parabacteroides merdae strain 1001175st1_A1 NODE_16_length_100208_cov_48.2665, whole genome shotgun sequence	False	True
MON0006_000000007081	2915	0.9238088195877976	6	2	2	1	2	True	100500	backbone	False	FIJ0069_000000007847	0.8920737761450231	PS575	0	0	True	True	1.0	254					non-mobilizable	plasmid	1362.0	96.916	100.0	0.4687607870210563	CP021586.1	other sequences	Unidentified plasmid plasmid FAKO27_6413, complete sequence	False	True
MAD0052_000000005914	2864	0.9238088195877976	6	2	2	1	2	True	100500	backbone	False	FIJ0069_000000007847	0.8681217230273237	PS575	0	0	True	True	1.0	41					non-mobilizable	plasmid	1538.0	89.53200000000001	100.0	0.5260614428719365	CP021586.1	other sequences	Unidentified plasmid plasmid FAKO27_6413, complete sequence	False	True
ENG0051_000000000863	23974	0.9237983557823032	27	10	7	10	6	False	64108	fragment	False	ENG0051_000000000863	0.9877510040160643		0	0	False	False	0.9992074966430664	0					non-mobilizable	no_good_hit	79.0	89.87299999999999	0.0	0.000372311481513303	NZ_CACZYW010000006.1	firmicutes	Eubacterium ruminantium isolate RUG13076, whole genome shotgun sequence	True	False
USA0072_01_000000002618	7645	0.9237933433477346	8	6	4	4	3	False	112387	fragment	False	USA0072_01_000000002618	1.0		0	0	False	False	1.0	0					non-mobilizable	no_good_hit	3039.0	97.302	75.0	0.1307079836453626	NZ_CYXX01000043.1	firmicutes	Roseburia inulinivorans strain 2789STDY5608887, whole genome shotgun sequence	True	False
ISR0327_000000017476	1650	0.9237869893859576	2	2	2	2	2	False	79372	fragment	False	ISR0121_000000013880	0.764970493560459		0	0	False	False	1.0	0					non-mobilizable	other	1653.0	95.584	100.0	0.0005133122076842526	FP929046.1	firmicutes	Faecalibacterium prausnitzii SL3/3 draft genome	False	False
ISR0177_000000004518	5194	0.9237867089328236	7	5	4	4	5	False	49078	maximal	True	ISR0177_000000004518	1.0		2	1	False	False	0.9998074769973755	0					non-mobilizable	no_good_hit	3068.0	99.25	84.0	0.0020675085005810866	NZ_GG697141.2	firmicutes	Mitsuokella multacida DSM 20544 Scfld0, whole genome shotgun sequence	True	False
ENG0047_000000019114	1151	0.9237839976114728	2	2	2	1	1	False	82312	fragment	False	MAD0083_000000008834	0.9809966216216216		0	0	False	False	0.9869678616523743	0					non-mobilizable	chromosome	1151.0	99.652	100.0	0.00024432974402316334	CP053259.1	enterobacteria	Escherichia coli strain GF3-3 chromosome, complete genome	False	False
ISR0338_000000003720	5601	0.9237814513670376	8	6	5	4	4	True	122503	fragment	False	ISR0338_000000003720	0.9814309547497709		0	0	False	False	0.9994643926620483	0					non-mobilizable	plasmid	3090.0	99.32	100.0	0.38473035247228793	LN852809.1		Uncultured prokaryote from Rat gut metagenome metamobilome, plasmid pRGRH0119	False	True
CHI0059_000000002774	5550	0.9237731132028308	6	4	3	3	4	False	123628	fragment	False	USA0108_01_000000001009	0.1328980722404917		0	0	False	True	0.999279260635376	0					non-mobilizable	plasmid	2791.0	98.352	91.0	0.08982903506230078	CP021624.1	other sequences	Unidentified plasmid plasmid ES_ALL_5057, complete sequence	False	True
ISR0206_000000018030	1451	0.9237689097526616	3	2	2	2	1	True	87079	fragment	False	MON0032_000000016300	0.23312644871666424		0	0	False	False	0.9924190044403076	0					non-mobilizable	other	1456.0	90.65899999999999	100.0	0.00045202584106982977	FP929046.1	firmicutes	Faecalibacterium prausnitzii SL3/3 draft genome	False	True
SPA0079_000000001485	11831	0.9237678291337488	17	8	3	4	7	False	5655	maximal	True	SPA0079_000000001485	1.0		1	1	False	False	1.0	0					non-mobilizable	no_good_hit	2389.0	79.071	20.0	0.40654445776940207	NZ_QRUU01000102.1	CFB group bacteria	Phocaeicola coprocola strain AF24-2 AF24-2.Scaf102, whole genome shotgun sequence	True	False
ISR0812_000000020207	1958	0.9237664549844742	3	2	2	1	1	False	129506	fragment	False	ISR0812_000000020207	1.0		0	0	False	False	0.9713993668556213	0					non-mobilizable	no_good_hit	1012.0	80.435	51.0	0.008961824953445064	NZ_CABIYV010000008.1	firmicutes	Gemmiger formicilis isolate MGYG-HGUT-00084, whole genome shotgun sequence	True	False
MON0083_000000014671	2473	0.923758884531244	6	4	2	2	3	True	116584	backbone	False	USA0025_01_000000005434	0.8494855186146137	PS778	0	0	False	True	1.0	0					non-mobilizable	other	2473.0	99.353	100.0	0.5820579232399341	NZ_CZAI01000027.1	CFB group bacteria	Bacteroides caccae strain 2789STDY5834880, whole genome shotgun sequence	False	True
ENG0108_000000008794	2315	0.923758884531244	5	4	2	2	3	True	116584	backbone	False	USA0025_01_000000005434	0.8357336853168919	PS778	0	0	False	True	1.0	0					non-mobilizable	other	2315.0	100.0	100.0	0.5448551919001648	NZ_CZAI01000027.1	CFB group bacteria	Bacteroides caccae strain 2789STDY5834880, whole genome shotgun sequence	False	True
FIJ0001_000000004102	4784	0.9237532843061212	8	5	1	4	3	False	104477	maximal	True	FIJ0001_000000004102	1.0		4	4	False	False	0.9931020140647888	0					non-mobilizable	no_good_hit	1972.0	97.566	41.0	0.0139208182724887	NZ_SPGG01000011.1	CFB group bacteria	Parabacteroides merdae strain 1001175st1_A1 NODE_11_length_141371_cov_33.8934, whole genome shotgun sequence	True	False
DEN0093_000000017606	1828	0.9237507616859636	3	1	1	1	1	False	68469	fragment	False	DEN0093_000000017606	1.0		0	0	False	False	1.0	0					non-mobilizable	no_good_hit	1515.0	87.855	82.0	0.06189657993781705	NZ_CYXX01000041.1	firmicutes	Roseburia inulinivorans strain 2789STDY5608887, whole genome shotgun sequence	True	False
ENG0143_000000010819	1707	0.9237477349151348	2	2	2	2	2	False	118750	fragment	False	ENG0113_000000014269	0.8655713998996435		0	0	False	False	0.9994142055511475	0					non-mobilizable	other	1707.0	94.962	100.0	0.007687839236117414	NZ_CYZN01000003.1	firmicutes	Blautia wexlerae strain 2789STDY5834863, whole genome shotgun sequence	False	False
AST0019_000000009520	2943	0.9237445882045252	4	2	2	1	2	False	122690	maximal	True	AST0019_000000009520	1.0		2	2	False	False	0.9966021180152893	0					non-mobilizable	no_good_hit	1075.0	72.93	36.0	0.002535756817553019	NZ_QVMD01000004.1	firmicutes	Sellimonas intestinalis strain AM38-2BH AM38-2BH.Scaf4, whole genome shotgun sequence	True	False
ISR0177_000000003460	6378	0.9237434181885796	12	8	2	3	7	True	101520	fragment	False	ISR0177_000000003460	1.0		0	0	False	False	1.0	0					non-mobilizable	chromosome	4773.0	99.07799999999999	97.0	0.0007261601515697601	CP022464.2	firmicutes	Enterocloster bolteae strain ATCC BAA-613 chromosome, complete genome	False	True
ENG0092_000000008179	2645	0.9237425581760256	3	3	3	3	2	False	116966	fragment	False	ENG0092_000000008179	1.0		0	0	False	False	1.0	0					non-mobilizable	no_good_hit	1644.0	87.105	62.0	0.006783889402296659	NZ_JAAITI010000002.1	firmicutes	Blautia luti strain MSK.16.34 NODE_2_length_241307_cov_135.176, whole genome shotgun sequence	True	False
MON0046_000000004930	5597	0.9237420869253332	8	6	4	5	5	False	120538	fragment	False	AST0025_000000005419	0.9620631134570877		0	0	False	False	0.9905306696891785	0					non-mobilizable	no_good_hit	2451.0	95.26700000000001	44.0	0.9755804643714971	NZ_JAAITU010000097.1	firmicutes	Blautia glucerasea strain MSK.21.93 NODE_97_length_2498_cov_195.029, whole genome shotgun sequence	True	False
MON0077_000000002592	10385	0.9237350984289632	13	6	2	4	2	False	53264	fragment	False	MAD0028_000000000652	0.9359641255605381		0	0	False	False	0.9980741739273071	0					non-mobilizable	no_good_hit	45.0	91.111	0.0	1.3904287519478416e-05	NZ_CP037940.1	firmicutes	Weissella cryptocerci strain 26KH-42 chromosome, complete genome	True	False
ISR0006_000000012410	1541	0.9237347343200809	3	3	3	3	2	False	38486	maximal	True	ISR0006_000000012410	1.0		2	1	False	False	0.98247891664505	0					non-mobilizable	no_good_hit	834.0	79.376	54.0	0.0013847033757998	NZ_QSGP01000003.1	firmicutes	Enterocloster aldensis strain AM40-2AC AM40-2AC.Scaf3, whole genome shotgun sequence	True	False
SPA0046_000000002166	9564	0.9237135706261184	11	7	7	7	3	True	95106	maximal	True	SPA0046_000000002166	1.0		4	4	False	False	1.0	0					non-mobilizable	no_good_hit	4984.0	99.177	52.0	0.0027598315190150344	CP017803.1	euryarchaeotes	Methanobrevibacter smithii strain KB11 chromosome, complete genome	True	True
MON0029_000000005093	4326	0.923711006785752	7	5	4	4	4	False	42461	fragment	False	MON0029_000000005093	1.0		0	0	False	False	1.0	0					non-mobilizable	no_good_hit	1544.0	80.24600000000001	59.0	0.035484170027349	NZ_CYYU01000015.1	firmicutes	Mitsuokella jalaludinii strain 2789STDY5608828, whole genome shotgun sequence	True	False
FIJ0122_000000006707	2446	0.9237042703249191	3	2	2	2	2	False	52566	fragment	False	FIJ0122_000000006707	0.9687153875430289		0	0	False	False	1.0	0					non-mobilizable	plasmid	2446.0	100.0	100.0	0.30051622418879054	AP023203.1	enterobacteria	Escherichia coli TUM18780 plasmid pMTY18780-6 DNA, complete sequence	False	True
CHI0174_000000002076	7700	0.923701786061746	7	7	5	7	5	True	127868	maximal	True	CHI0174_000000002076	1.0		2	2	False	False	0.9992207884788513	0					non-mobilizable	no_good_hit	1751.0	97.544	23.0	0.019019671774807085	NZ_CABIYV010000011.1	firmicutes	Gemmiger formicilis isolate MGYG-HGUT-00084, whole genome shotgun sequence	True	True
DEN0072_000000005697	3232	0.9236973800302752	3	3	3	3	3	False	70291	maximal	True	DEN0072_000000005697	1.0		2	2	False	False	0.999690592288971	0					non-mobilizable	no_good_hit	903.0	79.402	28.0	0.0037460674625497425	NZ_OFSM01000006.1	firmicutes	Acetatifactor muris isolate GP69, whole genome shotgun sequence	True	False
SPA0106_000000007134	5416	0.9236899492646274	9	9	5	8	4	True	4757	fragment	False	SPA0106_000000007134	1.0		0	0	False	False	1.0	0					non-mobilizable	no_good_hit	82.0	93.902	2.0	0.002450164856771227	NZ_VJZV01000040.1	CFB group bacteria	Bacteroides koreensis strain JCM 31393 Scaffold40_1, whole genome shotgun sequence	True	True
SPA0111_000000006555	5008	0.9236864347906004	3	3	3	3	2	False	4585	maximal	True	SPA0111_000000006555	1.0		3	2	False	False	0.9984025359153748	0					non-mobilizable	no_good_hit	1138.0	86.555	48.0	0.00034031497431628253	NZ_LN866274.1	firmicutes	Clostridium phoceensis strain GD3, whole genome shotgun sequence	True	False
FIJ0112_000000001570	13114	0.9236821531192654	16	16	1	12	16	True	79536	fragment	False	FIJ0112_000000001570	1.0		0	0	False	False	0.9999237656593323	0			MPF_F		non-mobilizable	plasmid	13114.0	99.84700000000001	100.0	0.09137024004459464	CP032195.1	enterobacteria	Klebsiella pneumoniae strain AR_0097 plasmid unnamed1, complete sequence	False	True
ISR0323_000000000836	13931	0.9236665778731362	17	5	2	4	4	False	51278	fragment	False	ISR0323_000000000836	1.0		0	0	False	False	1.0	0					non-mobilizable	no_good_hit	7151.0	92.77	82.0	0.0022240418016574075	FP929046.1	firmicutes	Faecalibacterium prausnitzii SL3/3 draft genome	True	False
ENG0200_000000013434	1547	0.9236609631737266	2	2	2	2	2	False	54198	fragment	False	ENG0200_000000013434	1.0		0	0	False	False	0.9980607628822327	0					non-mobilizable	other	872.0	91.28399999999999	100.0	0.00024565617273887737	FP929053.1	firmicutes	Ruminococcus sp. SR1/5 draft genome	False	False
AST0040_000000004880	3905	0.923660027069264	3	3	1	2	1	True	128027	backbone	True	AST0040_000000004880	1.0	PS1026	1	1	True	True	1.0	42	rep_cluster_1152	MOBQ			mobilizable	no_good_hit	2383.0	99.874	67.0	0.48632094732543896	DQ305402.1	high GC Gram+	Bifidobacterium bifidum plasmid pB80, complete sequence	True	True
CHI0055_000000001925	7101	0.9236571551884576	12	9	7	9	7	True	86258	fragment	False	CHI0055_000000001925	1.0		0	0	False	False	1.0	0					non-mobilizable	no_good_hit	71.0	100.0	1.0	0.0022171544406436082	NZ_CABKPS010000022.1	firmicutes	Phascolarctobacterium succinatutens isolate MGYG-HGUT-01365, whole genome shotgun sequence	True	True
ENG0073_000000014564	1662	0.9236495020107736	2	2	2	1	1	True	84899	fragment	False	CHI0071_000000006158	0.6921280122194959		0	0	False	False	1.0	0					non-mobilizable	other	1662.0	100.0	100.0	0.017298119181021015	NZ_KE159500.1	CFB group bacteria	Phocaeicola sartorii strain dnLKV3 acPFj-supercont1.16, whole genome shotgun sequence	False	True
ISR0069_000000010374	2366	0.9236452306805766	2	1	1	1	1	True	34959	maximal	True	ISR0069_000000010374	1.0		1	1	False	False	0.9966187477111816	0	rep_cluster_2313				non-mobilizable	plasmid	1950.0	99.179	98.0	0.02443274413940078	CP054315.1	enterobacteria	Escherichia coli strain SCU-483 plasmid pSCU-483-2	False	True
ISR0297_000000004929	2751	0.9236452283104184	5	4	4	3	3	True	72914	fragment	False	ISR0396_000000007970	0.9642353770260746		0	0	False	False	0.9956379532814026	0					non-mobilizable	no_good_hit	28.0	100.0	1.0	6.108801833183555e-06	LR215981.1	firmicutes	Ruthenibacterium lactatiformans isolate Ruthenibacterium lactatiformans 82B1 genome assembly, chromosome: 1	True	True
FIJ0090_000000016113	2658	0.9236418754724915	3	1	1	1	1	False	43494	fragment	False	FIJ0090_000000016113	1.0		0	0	False	False	1.0	0					non-mobilizable	no_good_hit								True	False
ENG0186_000000001300	15571	0.923641505001865	18	8	3	5	6	False	120516	maximal	True	ENG0186_000000001300	1.0		1	1	False	False	1.0	0					non-mobilizable	no_good_hit	5785.0	96.249	72.0	0.03367158402741754	NZ_JAAIQH010000005.1	firmicutes	Anaerostipes hadrus strain MSK.14.23 NODE_5_length_171569_cov_238.389, whole genome shotgun sequence	True	False
SPA0015_000000012624	1858	0.92363742135599	3	2	1	2	1	True	56603	fragment	False	SPA0106_000000019710	0.9419425889382519		0	0	False	False	0.9994617700576782	0					non-mobilizable	plasmid	1707.0	92.501	92.0	0.07320777642770353	CP048434.1	actinobacteria	Collinsella aerofaciens ATCC 25986 strain JCM 10188 plasmid putative_pCaero1, complete sequence	False	True
MON0047_000000024654	1612	0.92363742135599	2	2	1	2	1	True	51532	fragment	False	MON0047_000000024654	1.0		0	0	False	False	0.944168746471405	0					non-mobilizable	no_good_hit	1302.0	90.09200000000001	80.0	0.051712424569396155	CP021610.1	other sequences	Unidentified plasmid plasmid FAKO02_3061, complete sequence	True	True
SPA0028_000000007419	3678	0.9236342188650484	6	3	2	2	2	True	124805	fragment	False	SPA0028_000000007419	1.0		0	0	False	False	0.9991843104362488	0					non-mobilizable	no_good_hit	51.0	94.118	1.0	0.0005224605803492127	NZ_ADFP01000051.1	bacteria	Pyramidobacter piscolens W5455 contig00025, whole genome shotgun sequence	True	True
ISR0103_000000002102	10310	0.9236297592724702	9	7	4	7	2	True	33076	fragment	False	ISR0103_000000002102	1.0		0	0	False	False	0.9993210434913635	0					non-mobilizable	no_good_hit								True	True
CHI0079_000000000606	13224	0.9236236609950544	17	6	4	6	4	True	84408	maximal	True	CHI0079_000000000606	1.0		3	2	False	False	1.0	0					non-mobilizable	no_good_hit	267.0	76.779	2.0	0.00022745811633306142	NZ_LT574837.1	firmicutes	Bariatricus massiliensis strain AT12, whole genome shotgun sequence	True	True
SPA0026_000000004067	5964	0.9236175969649848	7	3	1	0	2	False	7541	fragment	False	SPA0026_000000004067	1.0		0	0	False	False	1.0	0					non-mobilizable	no_good_hit	832.0	99.51899999999999	14.0	0.9987980769230769	GQ876585.1		Uncultured organism clone VC1AD64TR genomic sequence	True	False
ENG0204_000000000959	15929	0.9236103374390128	18	15	7	14	14	True	54072	maximal	True	ENG0204_000000000959	0.9921445236676517		2	2	False	False	0.9999372363090515	0					non-mobilizable	other	15936.0	99.197	100.0	0.025756456490921228	LM997281.1	enterobacteria	Escherichia coli genome assembly FHI99, scaffold scaffold-32_contig-0.1_276634_895274_[organism:Escherichia	False	True
ISR0283_000000006802	1978	0.9236079893627812	2	2	2	2	1	True	59684	fragment	False	ISR0109_000000014506	0.601928387735194		0	0	False	False	0.9924165606498718	0					non-mobilizable	other	1978.0	99.596	100.0	0.0008926894289677493	CP001840.1	high GC Gram+	Bifidobacterium bifidum PRL2010, complete genome	False	True
AST0048_000000009504	1652	0.923604229941133	2	2	2	2	2	False	118750	fragment	False	ENG0113_000000014269	0.8434108173788053		0	0	False	False	1.0	0					non-mobilizable	other	1652.0	95.823	100.0	0.007492693375932616	NZ_CYZN01000003.1	firmicutes	Blautia wexlerae strain 2789STDY5834863, whole genome shotgun sequence	False	False
SPA0157_000000001952	3208	0.923601233118982	7	3	3	3	2	False	3162	maximal	True	SPA0157_000000001952	1.0		3	1	False	False	1.0	0					non-mobilizable	no_good_hit								True	False
MAD0042_000000003046	6849	0.9235992924361526	16	2	2	2	2	False	18165	maximal	True	MAD0042_000000003046	1.0		1	1	False	False	1.0	0					non-mobilizable	no_good_hit								True	False
ISR0291_000000001852	5919	0.9235930514493756	8	4	0	2	3	False	121790	backbone	False	ISR0085_000000003385	0.9996677361911868	PS348|PS349|PS350|PS554|PS860	0	0	True	True	0.9994931817054749	11					non-mobilizable	no_good_hit	1820.0	90.495	41.0	0.2022022022022022	LN853905.1		Uncultured prokaryote from Rat gut metagenome metamobilome, plasmid pRGFK1342	True	True
SPA0026_000000006015	4469	0.9235902869796888	6	3	3	2	2	False	7535	maximal	True	SPA0026_000000006015	1.0		3	1	False	False	0.9997762441635132	0					non-mobilizable	no_good_hit	2577.0	84.556	58.0	0.0007811396506486669	NZ_LR027382.1	CFB group bacteria	Alistipes megaguti strain Marseille-P5997 chromosome contig00001	True	False
ENG0087_000000016773	1560	0.9235894945051984	2	2	1	1	0	True	61364	maximal	True	ENG0087_000000016773	1.0		1	1	False	False	1.0	0					non-mobilizable	no_good_hit								True	True
ISR0292_000000001261	9847	0.9235878187601164	10	5	4	4	4	False	53587	fragment	False	ISR0292_000000001261	1.0		0	0	False	False	1.0	0					non-mobilizable	no_good_hit	2072.0	99.566	21.0	0.0005524539117124764	CP042464.1	CFB group bacteria	Prevotella copri strain YF2 chromosome	True	False
MON0025_000000000392	18111	0.9235833151571816	19	17	3	8	17	True	80362	fragment	False	MON0025_000000000392	1.0		0	0	False	False	0.9975153207778931	0			MPF_I		non-mobilizable	plasmid	18071.0	99.679	99.0	0.20560726395557882	CP056607.1	enterobacteria	Escherichia coli strain RHBSTW-00321 plasmid pRHBSTW-00321_4, complete sequence	False	True
FIJ0090_000000008158	4758	0.9235778610108256	6	2	1	2	0	True	126439	maximal	True	FIJ0090_000000008158	1.0	PS107|PS960	1	1	False	True	0.9987389445304871	0					non-mobilizable	no_good_hit	29.0	100.0	1.0	5.416916876636683e-06	CP051428.1	firmicutes	Paenibacillus sp. UniB2 chromosome, complete genome	True	True
ISR0032_000000006630	4721	0.9235778610108256	8	2	1	2	0	True	85958	maximal	False	FIJ0145_000000002443	0.9280967356820723	PS432	0	0	True	True	0.9997881650924683	14					non-mobilizable	no_good_hit	148.0	92.568	3.0	0.028117827084927313	HG796773.1	bacteria	Uncultured bacterium plasmid pRGF00006	True	True
MON0049_000000004138	4720	0.9235778610108256	7	2	1	2	0	True	13980	maximal	True	MON0049_000000004138	0.9998958116274224		2	1	True	True	0.9845339059829712	3					non-mobilizable	no_good_hit	29.0	100.0	1.0	5.6565656565656563e-05	NZ_ANAS01000004.1	high GC Gram+	Nocardiopsis baichengensis YIM 90130 Scaffold1_4, whole genome shotgun sequence	True	True
ETH0003_000000006768	4718	0.9235778610108256	8	2	1	2	0	True	53244	maximal	True	ETH0003_000000006768	1.0		1	1	True	True	1.0	68					non-mobilizable	no_good_hit								True	True
MON0082_000000005625	4708	0.9235778610108256	7	2	1	2	0	True	34382	backbone	True	MON0082_000000005625	0.958875314250599	PS107	2	1	True	True	1.0	336					non-mobilizable	no_good_hit								True	True
MON0092_000000010639	4700	0.9235778610108256	7	2	1	2	0	True	13980	maximal	False	MON0049_000000004138	0.9998958116274224		0	0	True	True	1.0	55					non-mobilizable	no_good_hit	29.0	100.0	1.0	5.6565656565656563e-05	NZ_ANAS01000004.1	high GC Gram+	Nocardiopsis baichengensis YIM 90130 Scaffold1_4, whole genome shotgun sequence	True	True
CAN0009_000000004456	4700	0.9235778610108256	5	2	1	2	0	True	94826	maximal	True	CAN0009_000000004456	1.0		1	1	True	True	1.0	89					non-mobilizable	no_good_hit								True	True
FIJ0058_000000008337	4623	0.9235778610108256	7	2	1	2	0	True	126438	backbone	True	FIJ0058_000000008337	0.9319664733200277	PS107|PS960	1	1	True	True	1.0	19					non-mobilizable	no_good_hit	234.0	78.632	5.0	0.061554789068718495	HG796788.1	bacteria	Uncultured bacterium plasmid pRGF00030	True	True
MAD0015_000000003459	4611	0.9235778610108256	6	2	1	2	0	True	19443	maximal	True	MAD0015_000000003459	0.9962036176962398		1	1	False	False	1.0	0					non-mobilizable	no_good_hit	247.0	77.733	7.0	8.221922751330593e-05	LR699017.1	firmicutes	Faecalibacterium prausnitzii isolate MGYG-HGUT-02545 genome assembly, chromosome: 1	True	True
MON0037_000000012558	4609	0.9235778610108256	7	2	1	2	0	True	16381	maximal	True	MON0037_000000012558	0.9999462134251291		4	1	True	True	1.0	51					non-mobilizable	no_good_hit	31.0	100.0	1.0	0.0005842827928717499	NZ_MNBL01000026.1	a-proteobacteria	Nioella sediminis strain JS7-11 contig26, whole genome shotgun sequence	True	True
FIJ0086_000000006601	4594	0.9235778610108256	7	2	1	2	0	True	61832	maximal	True	FIJ0086_000000006601	1.0		1	1	True	True	0.9995646476745605	1					non-mobilizable	no_good_hit								True	True
ISR0810_000000002704	4590	0.9235778610108256	5	2	1	2	0	True	126438	backbone	False	FIJ0058_000000008337	0.8869851382720066	PS107|PS960	0	0	True	True	0.999782145023346	32					non-mobilizable	no_good_hit								True	True
MON0011_000000009933	4589	0.9235778610108256	6	2	1	2	0	True	16381	maximal	False	MON0037_000000012558	0.9999459809853068		0	0	True	True	1.0	188					non-mobilizable	no_good_hit	31.0	100.0	1.0	0.0005842827928717499	NZ_MNBL01000026.1	a-proteobacteria	Nioella sediminis strain JS7-11 contig26, whole genome shotgun sequence	True	True
FIJ0016_000000003781	4585	0.9235778610108256	6	2	1	2	0	True	69630	maximal	False	ISR0378_000000004672	0.9706796180534684		0	0	True	True	0.9991275668144226	11					non-mobilizable	no_good_hit	32.0	100.0	1.0	1.0805414697873633e-05	CP023819.1	firmicutes	Faecalibacterium prausnitzii strain Indica chromosome, complete genome	True	True
FIJ0044_000000004748	4584	0.9235778610108256	6	2	1	2	0	True	85957	backbone	True	FIJ0044_000000004748	0.9967861866799496	PS432	4	1	True	True	1.0	6					non-mobilizable	no_good_hit	32.0	100.0	1.0	1.0805414697873633e-05	CP023819.1	firmicutes	Faecalibacterium prausnitzii strain Indica chromosome, complete genome	True	True
ISR0231_000000003039	4581	0.9235778610108256	6	2	1	2	0	True	69630	maximal	False	ISR0378_000000004672	0.9583927946183589		0	0	True	True	1.0	60					non-mobilizable	no_good_hit	163.0	89.571	4.0	0.03098699311400153	HG796773.1	bacteria	Uncultured bacterium plasmid pRGF00006	True	True
ISR0256_000000003879	4581	0.9235778610108256	6	2	1	2	0	True	69630	maximal	False	ISR0378_000000004672	0.9581260640091337		0	0	True	True	1.0	42					non-mobilizable	no_good_hit	163.0	89.571	4.0	0.03098699311400153	HG796773.1	bacteria	Uncultured bacterium plasmid pRGF00006	True	True
ISR0033_000000006056	4581	0.9235778610108256	6	2	1	2	0	True	69630	maximal	False	ISR0378_000000004672	0.9586763659680594		0	0	True	True	1.0	55					non-mobilizable	no_good_hit	163.0	89.571	4.0	0.03098699311400153	HG796773.1	bacteria	Uncultured bacterium plasmid pRGF00006	True	True
AST0148_000000007508	4570	0.9235778610108256	6	2	1	2	0	True	132124	maximal	False	ISR0085_000000004755	0.8664650151197394	PS1141	0	0	True	True	1.0	156					non-mobilizable	no_good_hit								True	True
FIJ0161_000000003432	4567	0.9235778610108256	6	2	1	2	0	True	43858	maximal	True	FIJ0161_000000003432	0.9997838305231301		2	1	True	True	1.0	12					non-mobilizable	no_good_hit	474.0	75.949	10.0	0.12390554523746351	HG796788.1	bacteria	Uncultured bacterium plasmid pRGF00030	True	True
FIJ0082_000000005932	4564	0.9235778610108256	6	2	1	2	0	True	69630	maximal	False	ISR0378_000000004672	0.9697504075484438		0	0	True	True	1.0	16					non-mobilizable	no_good_hit	32.0	100.0	1.0	1.0805414697873633e-05	CP023819.1	firmicutes	Faecalibacterium prausnitzii strain Indica chromosome, complete genome	True	True
ISR0774_000000005185	4553	0.9235778610108256	6	2	1	2	0	True	69630	maximal	False	ISR0378_000000004672	0.9700445334720548		0	0	True	True	1.0	13					non-mobilizable	no_good_hit	32.0	100.0	1.0	1.0805414697873633e-05	CP023819.1	firmicutes	Faecalibacterium prausnitzii strain Indica chromosome, complete genome	True	True
MON0101_000000012525	4549	0.9235778610108256	6	2	1	2	0	True	16381	maximal	False	MON0037_000000012558	0.9998353633124591		0	0	True	True	1.0	11					non-mobilizable	no_good_hit	31.0	100.0	1.0	0.0005842827928717499	NZ_MNBL01000026.1	a-proteobacteria	Nioella sediminis strain JS7-11 contig26, whole genome shotgun sequence	True	True
MON0025_000000006585	4548	0.9235778610108256	7	2	1	2	0	True	53242	maximal	False	MAD0092_000000003859	0.683165276179177		0	0	True	True	1.0	94					non-mobilizable	no_good_hit								True	True
CHI0176_000000002052	4548	0.9235778610108256	6	2	1	2	0	True	80629	maximal	True	CHI0176_000000002052	0.9381978997277998		1	1	True	True	1.0	8					non-mobilizable	no_good_hit	30.0	100.0	1.0	0.0001801342932213602	NZ_LQQU01000003.1	b-proteobacteria	Crenobacter luteus strain CN10 contig_11, whole genome shotgun sequence	True	True
FIJ0086_000000006667	4547	0.9235778610108256	7	2	1	2	0	True	43858	maximal	False	FIJ0161_000000003432	0.9997838305231301		0	0	True	True	1.0	15					non-mobilizable	no_good_hit	474.0	75.738	10.0	0.12390554523746351	HG796788.1	bacteria	Uncultured bacterium plasmid pRGF00030	True	True
MAD0004_000000001912	4547	0.9235778610108256	8	2	1	2	0	True	53242	maximal	False	MAD0092_000000003859	0.6833750806827301		0	0	True	True	1.0	7					non-mobilizable	no_good_hit								True	True
FIJ0138_000000003892	4544	0.9235778610108256	6	2	1	2	0	True	85957	backbone	False	FIJ0044_000000004748	0.9966245700875686	PS432	0	0	True	True	1.0	7					non-mobilizable	no_good_hit	31.0	100.0	1.0	1.0456852933426097e-05	CP023819.1	firmicutes	Faecalibacterium prausnitzii strain Indica chromosome, complete genome	True	True
ENG0025_000000004726	4542	0.9235778610108256	6	2	1	2	0	True	69630	maximal	False	ISR0378_000000004672	0.9573430914874661		0	0	True	True	0.9997798204421997	8					non-mobilizable	no_good_hit	163.0	89.571	4.0	0.03098699311400153	HG796773.1	bacteria	Uncultured bacterium plasmid pRGF00006	True	True
ISR0378_000000004672	4541	0.9235778610108256	6	2	1	2	0	True	69630	maximal	True	ISR0378_000000004672	0.9730305630192921		8	3	True	True	0.9986786842346191	7					non-mobilizable	no_good_hit	32.0	100.0	1.0	1.0805414697873633e-05	CP023819.1	firmicutes	Faecalibacterium prausnitzii strain Indica chromosome, complete genome	True	True
ISR0273_000000001734	4541	0.9235778610108256	6	2	1	2	0	True	69630	maximal	False	ISR0378_000000004672	0.9579678396796798		0	0	True	True	1.0	9					non-mobilizable	no_good_hit	163.0	89.571	4.0	0.03098699311400153	HG796773.1	bacteria	Uncultured bacterium plasmid pRGF00006	True	True
ISR0275_000000002966	4541	0.9235778610108256	6	2	1	2	0	True	69630	maximal	False	ISR0378_000000004672	0.958449876252601		0	0	True	True	1.0	41					non-mobilizable	no_good_hit	163.0	89.571	4.0	0.03098699311400153	HG796773.1	bacteria	Uncultured bacterium plasmid pRGF00006	True	True
ISR0773_000000002314	4541	0.9235778610108256	6	2	1	2	0	True	69630	maximal	False	ISR0378_000000004672	0.9705143788719862		0	0	True	True	1.0	46					non-mobilizable	no_good_hit	31.0	100.0	1.0	1.0456852933426097e-05	CP023819.1	firmicutes	Faecalibacterium prausnitzii strain Indica chromosome, complete genome	True	True
FIJ0028_000000006669	4541	0.9235778610108256	7	2	1	2	0	True	69630	maximal	False	ISR0378_000000004672	0.9706428107526315		0	0	False	True	0.9982382655143738	0					non-mobilizable	no_good_hit	32.0	100.0	1.0	1.0805414697873633e-05	CP023819.1	firmicutes	Faecalibacterium prausnitzii strain Indica chromosome, complete genome	True	True
ENG0074_000000004804	4541	0.9235778610108256	6	2	1	2	0	True	69630	maximal	False	ISR0378_000000004672	0.9624278988618873		0	0	True	True	1.0	85					non-mobilizable	no_good_hit	32.0	100.0	1.0	1.0805414697873633e-05	CP023819.1	firmicutes	Faecalibacterium prausnitzii strain Indica chromosome, complete genome	True	True
USA0080_01_000000009573	4537	0.9235778610108256	6	2	1	2	0	True	69630	maximal	False	ISR0378_000000004672	0.9649322906024578		0	0	True	True	0.9991183876991272	2					non-mobilizable	no_good_hit	32.0	100.0	1.0	1.0805414697873633e-05	CP023819.1	firmicutes	Faecalibacterium prausnitzii strain Indica chromosome, complete genome	True	True
CAN0003_000000010797	4508	0.9235778610108256	4	2	1	2	0	True	132124	maximal	False	ISR0085_000000004755	0.9691113751078545	PS1141	0	0	True	True	1.0	13					non-mobilizable	no_good_hit								True	True
ISR0041_000000002661	4499	0.9235778610108256	4	2	1	2	0	True	132124	maximal	False	ISR0085_000000004755	0.8698248551464972	PS1141	0	0	True	True	1.0	28					non-mobilizable	no_good_hit								True	True
MON0041_000000010946	4495	0.9235778610108256	6	2	1	2	0	True	26136	maximal	True	MON0041_000000010946	1.0		4	1	True	True	1.0	23					non-mobilizable	no_good_hit	28.0	100.0	1.0	0.006198347107438017	XM_035129792.1	lizards	PREDICTED: Zootoca vivipara KAT8 regulatory NSL complex subunit 1-like (LOC118092061), mRNA	True	True
MON0028_000000005204	4494	0.9235778610108256	5	2	1	2	0	True	34382	backbone	False	MON0082_000000005625	0.950218286455492	PS107	0	0	False	True	1.0	0					non-mobilizable	no_good_hit								True	True
MON0042_000000005547	4490	0.9235778610108256	6	2	1	2	0	True	100596	maximal	True	MON0042_000000005547	1.0	PS579	1	1	True	True	1.0	360					non-mobilizable	no_good_hit	37.0	94.595	1.0	0.0008720718974831037	NZ_RZMW01000016.1	a-proteobacteria	Pelagibacterium lentulum strain B2 377, whole genome shotgun sequence	True	True
TAN0018_000000001694	4487	0.9235778610108256	7	2	1	2	0	True	44132	maximal	True	TAN0018_000000001694	0.9206476879929402		1	1	True	True	1.0	46					non-mobilizable	no_good_hit								True	True
MAD0092_000000003859	4486	0.9235778610108256	8	2	1	2	0	True	53242	maximal	True	MAD0092_000000003859	0.9085436666193396		2	1	True	True	1.0	94					non-mobilizable	no_good_hit								True	True
FIJ0160_000000003745	4480	0.9235778610108256	7	2	1	2	0	True	51614	maximal	False	FIJ0007_000000003758	0.9997049494725972		0	0	True	True	1.0	7					non-mobilizable	no_good_hit								True	True
MAD0066_000000004061	4478	0.9235778610108256	6	2	1	2	0	True	19302	maximal	True	MAD0066_000000004061	1.0		2	1	True	True	1.0	183					non-mobilizable	no_good_hit	29.0	100.0	1.0	2.8616464462388103e-06	CP006871.1	high GC Gram+	Streptomyces albulus ZPM, complete genome	True	True
MAD0101_000000005877	4477	0.9235778610108256	5	2	1	2	0	True	15126	maximal	True	MAD0101_000000005877	1.0		1	1	True	True	1.0	56					non-mobilizable	no_good_hit								True	True
FIJ0068_000000006807	4477	0.9235778610108256	5	2	1	2	0	True	50028	backbone	True	FIJ0068_000000006807	0.9891091941880106	PS192	4	1	True	True	1.0	7					non-mobilizable	no_good_hit	31.0	100.0	1.0	0.0005842827928717499	NZ_MNBL01000026.1	a-proteobacteria	Nioella sediminis strain JS7-11 contig26, whole genome shotgun sequence	True	True
MON0084_000000005873	4473	0.9235778610108256	7	2	1	2	0	True	85958	maximal	False	FIJ0145_000000002443	0.9123330714257115	PS432	0	0	True	True	0.9991057515144348	11					non-mobilizable	no_good_hit	28.0	100.0	1.0	0.00011386063458327007	NZ_JMKU01000009.1	b-proteobacteria	Acidovorax oryzae ATCC 19882 T336DRAFT_scaffold00008.8_C, whole genome shotgun sequence	True	True
ISR0132_000000005713	4461	0.9235778610108256	4	2	1	2	0	True	132124	maximal	False	ISR0085_000000004755	0.8715302324603518	PS1141	0	0	True	True	1.0	46					non-mobilizable	no_good_hit								True	True
FIJ0081_000000007201	4460	0.9235778610108256	7	2	1	2	0	True	51614	maximal	False	FIJ0007_000000003758	0.9994111990136121		0	0	True	True	1.0	13					non-mobilizable	no_good_hit								True	True
ENG0053_000000005877	4458	0.9235778610108256	6	2	1	2	0	True	109710	maximal	True	ENG0053_000000005877	0.9508786949635639		1	1	True	True	1.0	150					non-mobilizable	no_good_hit	33.0	96.97	1.0	0.000775175019984981	NZ_RZMW01000016.1	a-proteobacteria	Pelagibacterium lentulum strain B2 377, whole genome shotgun sequence	True	True
FIJ0115_000000005467	4457	0.9235778610108256	5	2	1	2	0	True	50028	backbone	False	FIJ0068_000000006807	0.987837751715244	PS192	0	0	True	True	1.0	3					non-mobilizable	no_good_hit	31.0	100.0	1.0	0.0005842827928717499	NZ_MNBL01000026.1	a-proteobacteria	Nioella sediminis strain JS7-11 contig26, whole genome shotgun sequence	True	True
MAD0032_000000003378	4451	0.9235778610108256	6	2	1	2	0	True	18926	maximal	True	MAD0032_000000003378	0.9736217718888283		5	1	True	True	0.9997753500938416	7					non-mobilizable	no_good_hit	40.0	95.0	1.0	0.00050429947630439	NZ_FOHB01000013.1	high GC Gram+	Phycicoccus cremeus strain CGMCC 1.6963, whole genome shotgun sequence	True	True
CHI0132_000000007253	4450	0.9235778610108256	5	2	1	2	0	True	80948	maximal	True	CHI0132_000000007253	1.0		1	1	True	True	0.9997752904891968	1					non-mobilizable	no_good_hit								True	True
FIJ0156_000000001731	4444	0.9235778610108256	5	2	1	2	0	True	132124	maximal	False	ISR0085_000000004755	0.8707465828243035	PS1141	0	0	True	True	0.9997749924659729	7					non-mobilizable	no_good_hit								True	True
ISR0085_000000004755	4443	0.9235778610108256	5	2	1	2	0	True	132124	maximal	True	ISR0085_000000004755	0.9741190997147761	PS1141	6	3	True	True	1.0	6					non-mobilizable	no_good_hit								True	True
ENG0183_000000006215	4438	0.9235778610108256	5	2	1	2	0	True	132124	maximal	False	ISR0085_000000004755	0.8728791291659408	PS1141	0	0	True	True	1.0	67					non-mobilizable	no_good_hit								True	True
ENG0039_000000005146	4437	0.9235778610108256	5	2	1	2	0	True	132124	maximal	False	ISR0085_000000004755	0.8730570542327669	PS1141	0	0	True	True	1.0	72					non-mobilizable	no_good_hit								True	True
MAD0043_000000005121	4413	0.9235778610108256	7	2	1	2	0	True	18926	maximal	False	MAD0032_000000003378	0.96775112405663		0	0	True	True	1.0	28					non-mobilizable	no_good_hit	40.0	95.0	1.0	0.00050429947630439	NZ_FOHB01000013.1	high GC Gram+	Phycicoccus cremeus strain CGMCC 1.6963, whole genome shotgun sequence	True	True
MON0041_000000011280	4401	0.9235778610108256	6	2	1	2	0	True	100594	maximal	False	MON0011_000000010458	0.9787262050921121		0	0	True	True	1.0	52					non-mobilizable	no_good_hit	37.0	94.595	1.0	0.0008720718974831037	NZ_RZMW01000016.1	a-proteobacteria	Pelagibacterium lentulum strain B2 377, whole genome shotgun sequence	True	True
MON0011_000000010458	4400	0.9235778610108256	6	2	1	2	0	True	100594	maximal	True	MON0011_000000010458	0.9792313358604188		3	1	True	True	1.0	40					non-mobilizable	no_good_hit	37.0	94.595	1.0	0.0008720718974831037	NZ_RZMW01000016.1	a-proteobacteria	Pelagibacterium lentulum strain B2 377, whole genome shotgun sequence	True	True
MON0026_000000006980	4399	0.9235778610108256	6	2	1	2	0	True	16381	maximal	False	MON0037_000000012558	0.979633574959754		0	0	False	True	0.9943168759346008	0					non-mobilizable	no_good_hit	31.0	100.0	1.0	0.0005842827928717499	NZ_MNBL01000026.1	a-proteobacteria	Nioella sediminis strain JS7-11 contig26, whole genome shotgun sequence	True	True
MAD0068_000000005736	4397	0.9235778610108256	6	2	1	2	0	True	16478	maximal	True	MAD0068_000000005736	1.0		1	1	True	True	1.0	11					non-mobilizable	no_good_hit	31.0	96.774	1.0	5.4678671672802827e-05	NZ_FRBW01000004.1	a-proteobacteria	Labrenzia suaedae strain DSM 22153, whole genome shotgun sequence	True	True
ISR0164_000000005381	4393	0.9235778610108256	6	2	1	2	0	True	69630	maximal	False	ISR0378_000000004672	0.9507134968892871		0	0	True	True	1.0	4					non-mobilizable	no_good_hit	32.0	100.0	1.0	1.0805414697873633e-05	CP023819.1	firmicutes	Faecalibacterium prausnitzii strain Indica chromosome, complete genome	True	True
FIJ0044_000000004971	4388	0.9235778610108256	7	2	1	2	0	True	47139	maximal	True	FIJ0044_000000004971	1.0	PS41	1	1	True	True	1.0	1					non-mobilizable	no_good_hit								True	True
MAD0031_000000002908	4380	0.9235778610108256	8	2	1	2	0	True	18957	maximal	True	MAD0031_000000002908	0.99947905038327		4	1	True	True	0.9961187243461609	9					non-mobilizable	no_good_hit								True	True
ISR0785_000000007090	4377	0.9235778610108256	6	2	1	2	0	True	22208	maximal	True	ISR0785_000000007090	0.9547114682249818		1	1	True	True	1.0	41					non-mobilizable	no_good_hit	36.0	97.22200000000001	1.0	0.00035803418173393847	NZ_FXTO01000014.1	a-proteobacteria	Lutimaribacter litoralis strain DSM 29506, whole genome shotgun sequence	True	True
MAD0014_000000006563	4363	0.9235778610108256	6	2	1	2	0	True	126438	backbone	False	FIJ0058_000000008337	0.903736455983346	PS107|PS960	0	0	False	True	0.9995415806770325	0					non-mobilizable	no_good_hit	211.0	79.14699999999999	5.0	0.055452374635181746	HG796788.1	bacteria	Uncultured bacterium plasmid pRGF00030	True	True
FIJ0018_000000006229	4355	0.9235778610108256	5	2	1	2	0	True	50028	backbone	False	FIJ0068_000000006807	0.9808852707256792	PS192	0	0	False	True	0.9997704029083252	0					non-mobilizable	no_good_hit	31.0	100.0	1.0	0.0005842827928717499	NZ_MNBL01000026.1	a-proteobacteria	Nioella sediminis strain JS7-11 contig26, whole genome shotgun sequence	True	True
MAD0083_000000002040	4314	0.9235778610108256	7	2	1	2	0	True	18957	maximal	False	MAD0031_000000002908	0.9930216936188451		0	0	True	True	0.999536395072937	2					non-mobilizable	no_good_hit								True	True
MAD0088_000000004574	4307	0.9235778610108256	5	2	1	2	0	True	19591	maximal	True	MAD0088_000000004574	1.0		3	1	False	False	1.0	0					non-mobilizable	no_good_hit	37.0	94.595	1.0	0.0008720718974831037	NZ_RZMW01000016.1	a-proteobacteria	Pelagibacterium lentulum strain B2 377, whole genome shotgun sequence	True	True
MAD0040_000000006105	4288	0.9235778610108256	6	2	1	2	0	True	18405	maximal	True	MAD0040_000000006105	1.0		1	1	True	True	0.9986007213592529	18					non-mobilizable	no_good_hit								True	True
FIJ0070_000000004516	4278	0.9235778610108256	7	2	1	2	0	True	69630	maximal	False	ISR0378_000000004672	0.9192274802857098		0	0	False	True	0.9964936971664429	0					non-mobilizable	no_good_hit	32.0	100.0	1.0	1.0805414697873633e-05	CP023819.1	firmicutes	Faecalibacterium prausnitzii strain Indica chromosome, complete genome	True	True
MAD0087_000000006244	4263	0.9235778610108256	6	2	1	2	0	True	19443	maximal	False	MAD0015_000000003459	0.9710388629622706		0	0	False	False	1.0	0					non-mobilizable	no_good_hit	32.0	96.875	1.0	0.011330409356725146	LN853059.1		Uncultured prokaryote from Rat gut metagenome metamobilome, plasmid pRGRH0413	True	True
FIJ0039_000000005812	4225	0.9235778610108256	6	2	1	2	0	True	126438	backbone	False	FIJ0058_000000008337	0.7364106208286448	PS107|PS960	0	0	False	True	0.9997633099555969	0					non-mobilizable	no_good_hit	234.0	78.632	6.0	0.061554789068718495	HG796788.1	bacteria	Uncultured bacterium plasmid pRGF00030	True	True
ISR0830_000000005631	4209	0.9235778610108256	6	2	1	2	0	True	109710	maximal	False	ENG0053_000000005877	0.9289113806188651		0	0	False	True	0.9976241588592529	0					non-mobilizable	no_good_hit	37.0	94.595	1.0	0.0008720718974831037	NZ_RZMW01000016.1	a-proteobacteria	Pelagibacterium lentulum strain B2 377, whole genome shotgun sequence	True	True
FIJ0068_000000007367	4188	0.9235778610108256	6	2	1	2	0	True	53237	maximal	True	FIJ0068_000000007367	0.9177261613691932		1	1	False	False	0.9990448951721191	0					non-mobilizable	no_good_hit								True	True
MAD0014_000000006936	4167	0.9235778610108256	6	2	1	2	0	True	61831	maximal	True	MAD0014_000000006936	1.0		1	1	False	False	1.0	0					non-mobilizable	no_good_hit	462.0	75.325	11.0	0.00015314654395182307	LR699017.1	firmicutes	Faecalibacterium prausnitzii isolate MGYG-HGUT-02545 genome assembly, chromosome: 1	True	True
MAD0099_000000006901	4133	0.9235778610108256	6	2	1	2	0	True	100594	maximal	False	MON0011_000000010458	0.9038144998037636		0	0	False	True	0.9975804686546326	0					non-mobilizable	no_good_hit	37.0	94.595	1.0	0.0008720718974831037	NZ_RZMW01000016.1	a-proteobacteria	Pelagibacterium lentulum strain B2 377, whole genome shotgun sequence	True	True
MAD0052_000000003659	4125	0.9235778610108256	6	2	1	2	0	True	18926	maximal	False	MAD0032_000000003378	0.4832512315270936		0	0	False	True	0.9997575879096985	0					non-mobilizable	no_good_hit	33.0	100.0	4.0	1.0771012646851818e-05	NZ_CP030777.1	firmicutes	Faecalibacterium prausnitzii strain APC918/95b chromosome, complete genome	True	True
FIJ0063_000000006031	4125	0.9235778610108256	4	2	1	2	0	True	50028	backbone	False	FIJ0068_000000006807	0.9347886884984341	PS192	0	0	False	True	0.996848464012146	0					non-mobilizable	no_good_hit	35.0	97.14299999999999	1.0	0.00016387358598784444	NZ_LT706937.1	d-proteobacteria	Mailhella massiliensis strain Marseille-P3199T, whole genome shotgun sequence	True	True
MAD0093_000000006926	4117	0.9235778610108256	6	2	1	2	0	True	34382	backbone	False	MON0082_000000005625	0.6818718333171885	PS107	0	0	False	True	1.0	0					non-mobilizable	no_good_hit	35.0	100.0	1.0	1.1851099991216244e-05	CP023819.1	firmicutes	Faecalibacterium prausnitzii strain Indica chromosome, complete genome	True	True
MON0004_000000008368	4107	0.9235778610108256	4	2	1	2	0	True	22208	maximal	False	ISR0785_000000007090	0.9247201279415125		0	0	False	True	0.989043116569519	0					non-mobilizable	no_good_hit	36.0	97.22200000000001	1.0	0.00035803418173393847	NZ_FXTO01000014.1	a-proteobacteria	Lutimaribacter litoralis strain DSM 29506, whole genome shotgun sequence	True	True
ETH0003_000000008171	4090	0.9235778610108256	5	2	1	2	0	True	53237	maximal	False	FIJ0068_000000007367	0.9085482330468004		0	0	False	False	1.0	0					non-mobilizable	no_good_hit								True	True
ISR0100_000000002701	4087	0.9235778610108256	7	2	1	2	0	True	47678	backbone	False	ISR0131_000000006461	0.9682294853906468	PS174	0	0	True	True	1.0	32					non-mobilizable	no_good_hit								True	True
MAD0066_000000004730	4060	0.9235778610108256	5	2	1	2	0	True	18926	maximal	False	MAD0032_000000003378	0.9395405820787369		0	0	False	True	1.0	0					non-mobilizable	no_good_hit	36.0	97.22200000000001	1.0	0.00035803418173393847	NZ_FXTO01000014.1	a-proteobacteria	Lutimaribacter litoralis strain DSM 29506, whole genome shotgun sequence	True	True
DEN0079_000000011484	4058	0.9235778610108256	6	2	1	2	0	True	69630	maximal	False	ISR0378_000000004672	0.7388884506484231		0	0	False	True	0.9995071291923523	0					non-mobilizable	no_good_hit	32.0	100.0	1.0	1.0805414697873633e-05	CP023819.1	firmicutes	Faecalibacterium prausnitzii strain Indica chromosome, complete genome	True	True
MON0090_000000013714	4055	0.9235778610108256	7	2	1	2	0	True	47678	backbone	False	ISR0131_000000006461	0.9703502259547465	PS174	0	0	True	True	1.0	10					non-mobilizable	no_good_hit								True	True
MON0041_000000012873	4032	0.9235778610108256	6	2	1	2	0	True	50028	backbone	False	FIJ0068_000000006807	0.7296887999130718	PS192	0	0	False	True	1.0	0					non-mobilizable	no_good_hit	30.0	100.0	1.0	0.0005648066997760249	NZ_MNBL01000026.1	a-proteobacteria	Nioella sediminis strain JS7-11 contig26, whole genome shotgun sequence	True	True
MON0028_000000005882	4031	0.9235778610108256	4	2	1	2	0	True	12601	maximal	True	MON0028_000000005882	1.0		1	1	False	False	1.0	0					non-mobilizable	no_good_hit	28.0	100.0	1.0	0.0005277251138518069	NZ_VOHJ01000021.1	g-proteobacteria	Vulcaniibacterium thermophilum strain KCTC 32020 Scaffold21, whole genome shotgun sequence	True	True
MAD0022_000000002406	4024	0.9235778610108256	6	2	1	2	0	True	19301	fragment	False	MAD0022_000000002406	1.0		0	0	False	False	0.9860835075378418	0					non-mobilizable	no_good_hit								True	True
ETH0001_000000006203	4022	0.9235778610108256	6	2	1	2	0	True	53575	maximal	True	ETH0001_000000006203	1.0		1	1	False	False	0.9997513890266418	0					non-mobilizable	no_good_hit	28.0	100.0	1.0	0.00012263139727122433	NZ_WKJN01000009.1	b-proteobacteria	Duganella albus strain FT9W NODE_9_length_220172_cov_26.422909_9, whole genome shotgun sequence	True	True
CHI0155_000000002855	4004	0.9235778610108256	6	2	1	2	0	True	79078	maximal	True	CHI0155_000000002855	1.0		1	1	True	True	0.9997502565383911	19					non-mobilizable	no_good_hit	138.0	88.406	3.0	0.02620504973221117	HG796773.1	bacteria	Uncultured bacterium plasmid pRGF00006	True	True
ENG0134_000000009424	3980	0.9235778610108256	5	2	1	2	0	True	100595	backbone	True	ENG0134_000000009424	1.0	PS579	1	1	True	True	1.0	59					non-mobilizable	no_good_hit	37.0	94.595	1.0	0.0008720718974831037	NZ_RZMW01000016.1	a-proteobacteria	Pelagibacterium lentulum strain B2 377, whole genome shotgun sequence	True	True
MON0094_000000007942	3964	0.9235778610108256	5	2	1	2	0	True	9353	fragment	False	MON0094_000000007942	1.0		0	0	False	False	1.0	0					non-mobilizable	no_good_hit	29.0	100.0	1.0	8.150127680482394e-06	LR778135.1	firmicutes	Clostridiales bacterium isolate BL-6 genome assembly, chromosome: CLOSBL6	True	True
MAD0063_000000002725	3957	0.9235778610108256	6	2	1	2	0	True	19443	maximal	False	MAD0015_000000003459	0.6400813198842755		0	0	False	False	0.9997472763061523	0					non-mobilizable	no_good_hit	32.0	96.875	1.0	0.011330409356725146	LN853059.1		Uncultured prokaryote from Rat gut metagenome metamobilome, plasmid pRGRH0413	True	True
AST0010_000000006911	3939	0.9235778610108256	5	2	1	2	0	True	126438	backbone	False	FIJ0058_000000008337	0.5344193059712727	PS107|PS960	0	0	False	True	1.0	0					non-mobilizable	no_good_hit	29.0	100.0	1.0	5.416916876636683e-06	CP051428.1	firmicutes	Paenibacillus sp. UniB2 chromosome, complete genome	True	True
AST0002_000000008974	3893	0.9235778610108256	5	2	1	2	0	True	132123	backbone	True	AST0002_000000008974	1.0	PS1141	1	1	True	True	1.0	36					non-mobilizable	no_good_hit								True	True
MAD0093_000000007438	3888	0.9235778610108256	6	2	1	2	0	True	84565	maximal	False	MAD0046_000000006168	0.9339043781903202		0	0	True	True	0.9997428059577942	48					non-mobilizable	no_good_hit	31.0	96.774	1.0	0.001073614143076978	NZ_QYBB01000049.1	bacteria	Lichenibacterium minor strain RmlP026 NODE_49_length_27943_cov_75.6361, whole genome shotgun sequence	True	True
MON0044_000000011705	3886	0.9235778610108256	5	2	1	2	0	True	84565	maximal	False	MAD0046_000000006168	0.9321222204097859		0	0	True	True	1.0	170					non-mobilizable	no_good_hit								True	True
MAD0046_000000006168	3886	0.9235778610108256	6	2	1	2	0	True	84565	maximal	True	MAD0046_000000006168	0.9341724758081489		11	5	True	True	1.0	60					non-mobilizable	no_good_hit	31.0	96.774	1.0	0.001073614143076978	NZ_QYBB01000049.1	bacteria	Lichenibacterium minor strain RmlP026 NODE_49_length_27943_cov_75.6361, whole genome shotgun sequence	True	True
AST0052_000000005254	3850	0.9235778610108256	6	2	1	2	0	True	114608	maximal	True	AST0052_000000005254	1.0		1	1	False	False	1.0	0					non-mobilizable	no_good_hit	167.0	100.0	6.0	0.005659348152188736	NZ_DS996920.1	firmicutes	[Bacteroides] pectinophilus ATCC 43243 Scfld_02_0, whole genome shotgun sequence	True	True
MON0001_000000008640	3847	0.9235778610108256	6	2	1	2	0	True	84565	maximal	False	MAD0046_000000006168	0.9325305940626509		0	0	True	True	0.9997400641441345	17					non-mobilizable	no_good_hit								True	True
FIJ0162_000000005967	3837	0.9235778610108256	6	2	1	2	0	True	84565	maximal	False	MAD0046_000000006168	0.718721964108459		0	0	True	True	1.0	3					non-mobilizable	no_good_hit	31.0	96.774	1.0	0.001073614143076978	NZ_QYBB01000049.1	bacteria	Lichenibacterium minor strain RmlP026 NODE_49_length_27943_cov_75.6361, whole genome shotgun sequence	True	True
MON0007_000000014472	3828	0.9235778610108256	5	2	1	2	0	True	84565	maximal	False	MAD0046_000000006168	0.6203811391520736		0	0	True	True	1.0	17					non-mobilizable	no_good_hit	31.0	96.774	1.0	0.001073614143076978	NZ_QYBB01000049.1	bacteria	Lichenibacterium minor strain RmlP026 NODE_49_length_27943_cov_75.6361, whole genome shotgun sequence	True	True
MON0084_000000007329	3827	0.9235778610108256	5	2	1	2	0	True	84565	maximal	False	MAD0046_000000006168	0.9320571303911535		0	0	True	True	1.0	34					non-mobilizable	no_good_hit								True	True
FIJ0113_000000006564	3826	0.9235778610108256	6	2	1	2	0	True	84565	maximal	False	MAD0046_000000006168	0.9259910266510748		0	0	True	True	0.9997386336326599	2					non-mobilizable	no_good_hit								True	True
ETH0003_000000008911	3824	0.9235778610108256	6	2	1	2	0	True	53235	maximal	True	ETH0003_000000008911	1.0		1	1	False	False	0.9966003894805908	0					non-mobilizable	no_good_hit	30.0	100.0	1.0	1.0233294411527347e-05	LR699017.1	firmicutes	Faecalibacterium prausnitzii isolate MGYG-HGUT-02545 genome assembly, chromosome: 1	True	True
FIJ0042_000000006255	3817	0.9235778610108256	6	2	1	2	0	True	84565	maximal	False	MAD0046_000000006168	0.71803388425721		0	0	True	True	1.0	4					non-mobilizable	no_good_hit	31.0	96.774	1.0	0.001073614143076978	NZ_QYBB01000049.1	bacteria	Lichenibacterium minor strain RmlP026 NODE_49_length_27943_cov_75.6361, whole genome shotgun sequence	True	True
CHI0077_000000003626	3807	0.9235778610108256	6	2	1	2	0	True	84565	maximal	False	MAD0046_000000006168	0.6213918982280577		0	0	True	True	1.0	33					non-mobilizable	no_good_hit								True	True
MAD0066_000000005238	3804	0.9235778610108256	7	2	1	2	0	True	34382	backbone	False	MON0082_000000005625	0.45986154967209136	PS107	0	0	False	True	0.9942166209220886	0					non-mobilizable	no_good_hit								True	True
MAD0086_000000001829	3787	0.9235778610108256	5	2	1	2	0	True	84565	maximal	False	MAD0046_000000006168	0.8812917159585922		0	0	True	True	1.0	1					non-mobilizable	no_good_hit	31.0	96.774	1.0	0.001073614143076978	NZ_QYBB01000049.1	bacteria	Lichenibacterium minor strain RmlP026 NODE_49_length_27943_cov_75.6361, whole genome shotgun sequence	True	True
MAD0088_000000005490	3780	0.9235778610108256	6	2	1	2	0	True	15909	maximal	True	MAD0088_000000005490	1.0		1	1	False	False	1.0	0					non-mobilizable	no_good_hit								True	True
ENG0130_000000007976	3778	0.9235778610108256	5	2	1	2	0	True	58463	fragment	False	ENG0130_000000007976	1.0		0	0	False	False	1.0	0					non-mobilizable	no_good_hit								True	True
MON0090_000000014832	3777	0.9235778610108256	6	2	1	2	0	True	100593	fragment	False	MON0090_000000014832	1.0		0	0	False	False	0.9997352361679077	0					non-mobilizable	no_good_hit	37.0	94.595	1.0	0.0008720718974831037	NZ_RZMW01000016.1	a-proteobacteria	Pelagibacterium lentulum strain B2 377, whole genome shotgun sequence	True	True
```
