## Supplemental Table S8 for "The genetic and ecological landscape of plasmids in the human gut": predicted_plasmids_summary.txt (part 15 of 72)

```
MAD0095_000000007836	3747	0.9235778610108256	5	2	1	2	0	True	19784	maximal	False	MAD0107_000000010363	0.9991481411320092		0	0	True	True	0.9997330904006958	47					non-mobilizable	no_good_hit								True	True
MAD0107_000000010363	3747	0.9235778610108256	5	2	1	2	0	True	19784	maximal	True	MAD0107_000000010363	0.9992791692854819		4	1	True	True	0.9997330904006958	38					non-mobilizable	no_good_hit								True	True
MAD0009_000000002454	3727	0.9235778610108256	4	2	1	2	0	True	19784	maximal	False	MAD0107_000000010363	0.9982288517770783		0	0	True	True	0.9946337342262268	16					non-mobilizable	no_good_hit								True	True
MAD0077_000000002727	3720	0.9235778610108256	6	2	1	2	0	True	61830	fragment	False	MAD0077_000000002727	1.0		0	0	False	False	1.0	0					non-mobilizable	no_good_hit								True	True
MAD0011_000000003538	3707	0.9235778610108256	4	2	1	2	0	True	19784	maximal	False	MAD0107_000000010363	0.999011243680912		0	0	True	True	1.0	14					non-mobilizable	no_good_hit								True	True
MAD0090_000000003273	3696	0.9235778610108256	5	2	1	2	0	True	41357	fragment	False	MAD0090_000000003273	1.0		0	0	False	False	1.0	0					non-mobilizable	no_good_hit								True	True
AST0092_000000004563	3673	0.9235778610108256	5	2	1	2	0	True	109709	fragment	False	AST0092_000000004563	1.0		0	0	False	False	1.0	0					non-mobilizable	no_good_hit	29.0	100.0	1.0	5.384862881197809e-06	NZ_LR134326.1	b-proteobacteria	Bordetella bronchiseptica strain NCTC10543 chromosome 1	True	True
FIJ0026_000000008405	3665	0.9235778610108256	5	2	1	2	0	True	84564	maximal	False	FIJ0025_000000005945	0.9618286042307296		0	0	False	True	1.0	0					non-mobilizable	no_good_hit								True	True
CHI0005_000000004527	3660	0.9235778610108256	5	2	1	2	0	True	90792	maximal	True	CHI0005_000000004527	1.0		1	1	False	False	1.0	0					non-mobilizable	no_good_hit	178.0	98.315	5.0	6.245838313242553e-05	LR699017.1	firmicutes	Faecalibacterium prausnitzii isolate MGYG-HGUT-02545 genome assembly, chromosome: 1	True	True
ENG0174_000000004588	3626	0.9235778610108256	4	2	1	2	0	True	55667	fragment	False	ENG0174_000000004588	1.0		0	0	False	False	0.9820739030838013	0					non-mobilizable	no_good_hit	162.0	87.037	4.0	0.030795715378729917	HG796773.1	bacteria	Uncultured bacterium plasmid pRGF00006	True	True
ETH0003_000000009711	3582	0.9235778610108256	5	2	1	2	0	True	53569	maximal	True	ETH0003_000000009711	0.9745835726593912		3	1	False	False	0.9932998418807983	0					non-mobilizable	no_good_hit								True	True
FIJ0088_000000007746	3563	0.9235778610108256	4	2	1	2	0	True	84564	maximal	False	FIJ0025_000000005945	0.9842605482435763		0	0	True	True	1.0	134					non-mobilizable	no_good_hit								True	True
MAD0004_000000002596	3550	0.9235778610108256	6	2	1	2	0	True	46383	fragment	False	MAD0004_000000002596	0.9607215594995635		0	0	False	False	1.0	0					non-mobilizable	no_good_hit								True	True
MAD0014_000000008456	3549	0.9235778610108256	5	2	1	2	0	True	19590	fragment	False	MAD0014_000000008456	0.9586776859504132		0	0	False	False	1.0	0					non-mobilizable	no_good_hit	37.0	94.595	1.0	0.0008720718974831037	NZ_RZMW01000016.1	a-proteobacteria	Pelagibacterium lentulum strain B2 377, whole genome shotgun sequence	True	True
ETH0003_000000009832	3544	0.9235778610108256	3	2	1	2	0	True	84564	maximal	False	FIJ0025_000000005945	0.9652870813200489		0	0	True	True	0.9997178316116333	13					non-mobilizable	no_good_hit								True	True
FIJ0104_000000007050	3530	0.9235778610108256	5	2	1	2	0	True	42517	fragment	False	FIJ0104_000000007050	1.0		0	0	False	False	1.0	0					non-mobilizable	no_good_hit	32.0	100.0	1.0	1.0805414697873633e-05	CP023819.1	firmicutes	Faecalibacterium prausnitzii strain Indica chromosome, complete genome	True	True
FIJ0096_000000009644	3524	0.9235778610108256	5	2	1	2	0	True	84564	maximal	False	FIJ0025_000000005945	0.9708612291364245		0	0	True	True	1.0	26					non-mobilizable	no_good_hit								True	True
FIJ0003_000000007037	3523	0.9235778610108256	4	2	1	2	0	True	84564	maximal	False	FIJ0025_000000005945	0.9833028909406986		0	0	True	True	1.0	2					non-mobilizable	no_good_hit								True	True
FIJ0110_000000004930	3523	0.9235778610108256	5	2	1	2	0	True	84564	maximal	False	FIJ0025_000000005945	0.9836325523191102		0	0	True	True	1.0	8					non-mobilizable	no_good_hit								True	True
AUS0016_000000007588	3494	0.9235778610108256	5	2	1	2	0	True	100592	fragment	False	AUS0016_000000007588	1.0		0	0	False	False	0.9896966218948364	0					non-mobilizable	no_good_hit	252.0	98.413	7.0	0.001694720708676835	NZ_CABIYV010000006.1	firmicutes	Gemmiger formicilis isolate MGYG-HGUT-00084, whole genome shotgun sequence	True	True
ETH0001_000000007502	3482	0.9235778610108256	4	2	1	2	0	True	53569	maximal	False	ETH0003_000000009711	0.9613344500279174		0	0	False	False	1.0	0					non-mobilizable	no_good_hit								True	True
MAD0098_000000012488	3475	0.9235778610108256	4	2	1	2	0	True	19595	maximal	True	MAD0098_000000012488	1.0		3	1	False	False	1.0	0					non-mobilizable	no_good_hit	65.0	83.07700000000001	2.0	0.02266081871345029	LN853059.1		Uncultured prokaryote from Rat gut metagenome metamobilome, plasmid pRGRH0413	True	True
MAD0013_000000006543	3437	0.9235778610108256	8	2	1	2	0	True	46383	fragment	False	MAD0004_000000002596	0.9459154929577465		0	0	False	False	1.0	0					non-mobilizable	no_good_hit								True	True
MAD0087_000000008062	3388	0.9235778610108256	4	2	1	2	0	True	19590	fragment	False	MAD0014_000000008456	0.9377289377289377		0	0	False	False	0.9988193511962891	0					non-mobilizable	no_good_hit	37.0	94.595	1.0	0.0008720718974831037	NZ_RZMW01000016.1	a-proteobacteria	Pelagibacterium lentulum strain B2 377, whole genome shotgun sequence	True	True
FIJ0043_000000007771	3325	0.9235778610108256	5	2	1	2	0	True	47233	fragment	False	FIJ0043_000000007771	1.0		0	0	False	False	0.998195469379425	0					non-mobilizable	no_good_hit								True	True
FIJ0071_000000011065	3232	0.9235778610108256	6	2	1	2	0	True	44888	fragment	False	FIJ0071_000000011065	0.9822591145833334		0	0	False	False	0.9990717768669128	0					non-mobilizable	no_good_hit	167.0	85.03	5.0	0.031752104055087986	HG796773.1	bacteria	Uncultured bacterium plasmid pRGF00006	True	True
TAN0002_000000010881	3218	0.9235778610108256	5	2	1	2	0	True	84562	fragment	False	TAN0002_000000010881	1.0		0	0	False	False	1.0	0					non-mobilizable	no_good_hit								True	True
MAD0034_000000004849	3167	0.9235778610108256	5	2	1	2	0	True	18819	maximal	True	MAD0034_000000004849	1.0		3	1	False	False	1.0	0					non-mobilizable	no_good_hit								True	True
FIJ0011_000000013808	3144	0.9235778610108256	5	2	1	2	0	True	50990	maximal	False	FIJ0168_000000006274	0.7270511838799276		0	0	True	True	1.0	25					non-mobilizable	no_good_hit	33.0	100.0	1.0	0.00013602145738490247	NZ_CABMGA010000004.1	firmicutes	Ruminococcus callidus isolate MGYG-HGUT-02295, whole genome shotgun sequence	True	True
MAD0040_000000009689	3072	0.9235778610108256	5	2	1	2	0	True	44888	fragment	False	FIJ0071_000000011065	0.958539603960396		0	0	False	False	1.0	0					non-mobilizable	no_good_hit								True	True
FIJ0149_000000007465	3052	0.9235778610108256	4	2	1	2	0	True	84563	fragment	False	FIJ0149_000000007465	1.0		0	0	False	False	0.9924639463424683	0					non-mobilizable	no_good_hit	28.0	100.0	1.0	0.0001365097983699719	NZ_BJCL01000010.1	b-proteobacteria	Aquabacterium pictum strain W35 sequence10, whole genome shotgun sequence	True	True
MAD0008_000000003648	3040	0.9235778610108256	4	2	1	2	0	True	19840	maximal	True	MAD0008_000000003648	1.0		1	1	True	True	1.0	1					non-mobilizable	no_good_hit	339.0	100.0	11.0	6.970500758299742e-05	CP033378.1	enterobacteria	Escherichia coli strain L73 chromosome, complete genome	True	True
CHI0141_000000009229	2999	0.9235778610108256	5	2	1	2	0	True	80122	fragment	False	CHI0141_000000009229	1.0		0	0	False	False	0.9986662268638611	0					non-mobilizable	no_good_hit	37.0	94.595	1.0	0.0008720718974831037	NZ_RZMW01000016.1	a-proteobacteria	Pelagibacterium lentulum strain B2 377, whole genome shotgun sequence	True	True
MAD0069_000000002563	2994	0.9235778610108256	4	2	1	2	0	True	16403	maximal	True	MAD0069_000000002563	1.0		1	1	False	False	0.9993320107460022	0					non-mobilizable	no_good_hit	37.0	97.29700000000001	1.0	1.2926252140910511e-05	AP018535.1	firmicutes	Lachnospiraceae bacterium Choco86 DNA, complete genome	True	True
MON0048_000000013296	2925	0.9235778610108256	3	2	1	2	0	True	11411	fragment	False	MON0048_000000013296	1.0		0	0	False	False	0.9941880106925964	0					non-mobilizable	no_good_hit	37.0	94.595	1.0	0.0008720718974831037	NZ_RZMW01000016.1	a-proteobacteria	Pelagibacterium lentulum strain B2 377, whole genome shotgun sequence	True	True
MAD0084_000000002373	2821	0.9235778610108256	3	2	1	2	0	True	16087	maximal	True	MAD0084_000000002373	1.0		2	1	False	False	1.0	0					non-mobilizable	no_good_hit	31.0	100.0	1.0	3.1045487848796056e-06	NZ_CM002285.1	high GC Gram+	Streptomyces roseochromogenus subsp. oscitans DS 12.976 chromosome, whole genome shotgun sequence	True	True
FIJ0136_000000009642	2778	0.9235778610108256	3	2	1	2	0	True	40541	maximal	True	FIJ0136_000000009642	1.0		1	1	False	False	0.9956803321838379	0					non-mobilizable	no_good_hit	71.0	83.09899999999999	2.0	0.017245953833908197	HG796788.1	bacteria	Uncultured bacterium plasmid pRGF00030	True	True
FIJ0096_000000013860	2552	0.9235778610108256	3	2	1	2	0	True	60542	maximal	True	FIJ0096_000000013860	1.0		1	1	True	True	1.0	4					non-mobilizable	no_good_hit								True	True
MAD0013_000000009674	2466	0.9235778610108256	3	2	1	2	0	True	19589	fragment	False	MAD0013_000000009674	0.9987557030277894		0	0	False	False	0.9858070015907288	0					non-mobilizable	no_good_hit	37.0	94.595	1.0	0.0008720718974831037	NZ_RZMW01000016.1	a-proteobacteria	Pelagibacterium lentulum strain B2 377, whole genome shotgun sequence	True	True
SPA0026_000000012775	2419	0.9235778610108256	3	2	1	2	0	True	61829	fragment	False	SPA0026_000000012775	0.986911853188929		0	0	False	False	0.9966928362846375	0					non-mobilizable	no_good_hit	39.0	100.0	2.0	1.3409144401311697e-05	LR699017.1	firmicutes	Faecalibacterium prausnitzii isolate MGYG-HGUT-02545 genome assembly, chromosome: 1	True	True
MAD0032_000000006714	2411	0.9235778610108256	3	2	1	2	0	True	19589	fragment	False	MAD0013_000000009674	0.9876317923763179		0	0	False	False	0.998755693435669	0					non-mobilizable	no_good_hit	37.0	94.595	1.0	0.0008720718974831037	NZ_RZMW01000016.1	a-proteobacteria	Pelagibacterium lentulum strain B2 377, whole genome shotgun sequence	True	True
ENG0079_000000013863	2400	0.9235778610108256	3	2	1	2	0	True	61829	fragment	False	SPA0026_000000012775	0.9835841306464218		0	0	False	False	0.9991666674613953	0					non-mobilizable	no_good_hit								True	True
MON0054_000000019152	2384	0.9235778610108256	3	2	1	2	0	True	11132	fragment	False	MON0054_000000019152	1.0		0	0	False	False	0.9702181220054626	0					non-mobilizable	no_good_hit								True	True
CAN0020_000000016393	2242	0.9235778610108256	2	2	1	2	0	True	94486	maximal	False	SPA0063_000000007059	0.7345938668215753		0	0	True	True	0.9973238110542297	1					non-mobilizable	no_good_hit	39.0	100.0	2.0	0.00024980607160230876	NZ_CZAI01000012.1	CFB group bacteria	Bacteroides caccae strain 2789STDY5834880, whole genome shotgun sequence	True	True
SPA0040_000000020267	2061	0.9235778610108256	3	2	1	2	0	True	45811	fragment	False	SPA0040_000000020267	1.0		0	0	False	False	0.9883551597595215	0					non-mobilizable	no_good_hit	33.0	96.97	2.0	0.000775175019984981	NZ_RZMW01000016.1	a-proteobacteria	Pelagibacterium lentulum strain B2 377, whole genome shotgun sequence	True	True
FIJ0061_000000013130	1988	0.9235778610108256	3	2	1	2	0	True	45810	fragment	False	FIJ0061_000000013130	1.0		0	0	False	False	0.9969819188117981	0					non-mobilizable	no_good_hit	33.0	96.97	2.0	0.000775175019984981	NZ_RZMW01000016.1	a-proteobacteria	Pelagibacterium lentulum strain B2 377, whole genome shotgun sequence	True	True
TAN0008_000000009944	1976	0.9235778610108256	3	2	1	2	0	True	2752	maximal	True	TAN0008_000000009944	1.0		1	1	False	False	0.998481810092926	0					non-mobilizable	no_good_hit	29.0	100.0	1.0	0.009702009702009701	XM_002056844.3	flies	PREDICTED: Drosophila virilis gastrula zinc finger protein XlCGF8.2DB (LOC6633256), transcript variant X1, mRNA	True	True
SPA0028_000000016229	1926	0.9235778610108256	3	2	1	2	0	True	16853	fragment	False	SPA0028_000000016229	1.0		0	0	False	False	0.9906542301177979	0					non-mobilizable	no_good_hit								True	True
ISR0310_000000009365	1824	0.9235778610108256	3	2	1	2	0	True	25327	maximal	True	ISR0310_000000009365	1.0		1	1	False	False	0.999451756477356	0					non-mobilizable	no_good_hit								True	True
MAD0097_000000026479	1569	0.9235778610108256	3	2	1	2	0	True	15403	fragment	False	MAD0097_000000026479	1.0		0	0	False	False	0.980879545211792	0					non-mobilizable	no_good_hit								True	True
MAD0060_000000011875	1436	0.9235778610108256	2	2	1	2	0	True	16852	fragment	False	MAD0060_000000011875	1.0		0	0	False	False	1.0	0					non-mobilizable	no_good_hit								True	True
CHI0092_000000007492	1426	0.9235778610108256	3	2	1	2	0	True	83634	maximal	True	CHI0092_000000007492	1.0		1	1	False	False	0.9873772859573364	0					non-mobilizable	no_good_hit								True	True
CHI0057_000000015942	1288	0.9235778610108256	3	2	1	2	0	True	85956	fragment	False	CHI0057_000000015942	1.0		0	0	False	False	1.0	0					non-mobilizable	no_good_hit								True	True
ENG0075_000000019458	1259	0.9235778610108256	2	2	1	2	0	True	62068	fragment	False	ENG0075_000000019458	1.0		0	0	False	False	1.0	0					non-mobilizable	no_good_hit								True	True
ISR0394_000000009013	2106	0.9235745254004888	3	3	3	3	1	False	22759	fragment	False	USA0145_01_000000010751	0.9710891976692066		0	0	False	False	1.0	0					non-mobilizable	no_good_hit								True	False
CHI0122_000000001228	11473	0.9235712450260852	11	10	10	8	6	False	81780	fragment	False	CHI0122_000000001228	1.0		0	0	False	False	1.0	0					non-mobilizable	no_good_hit	1916.0	84.499	17.0	0.09492065071389483	NZ_WEHX01000040.1	b-proteobacteria	Sutterella seckii strain ASD393 NODE_40_length_20101_cov_219.612489, whole genome shotgun sequence	True	False
CHI0052_000000001302	9567	0.9235672489558608	7	6	3	5	5	True	125795	maximal	True	CHI0052_000000001302	1.0		1	1	False	False	1.0	0					non-mobilizable	no_good_hit	6887.0	97.96700000000001	72.0	0.0018450649269906336	CP040518.1	firmicutes	Blautia sp. SC05B48 chromosome, complete genome	True	True
MAD0033_000000001381	9750	0.9235655652529148	11	8	7	6	8	False	75042	maximal	True	MAD0033_000000001381	1.0		2	1	False	False	0.9971281886100769	0					non-mobilizable	no_good_hit	1189.0	72.582	12.0	0.000333362635756796	NZ_BFBT01000001.1	firmicutes	Lawsonibacter asaccharolyticus strain 3BBH22, whole genome shotgun sequence	True	False
SPA0015_000000019365	1296	0.9235590916806417	3	1	1	1	1	True	7901	fragment	False	SPA0015_000000019365	1.0		0	0	False	False	0.9830247163772583	0					non-mobilizable	plasmid	682.0	99.56	98.0	0.1951848667239897	AM183145.1	high GC Gram+	Bifidobacterium longum pNAL8L plasmid	False	True
SPA0018_000000027003	1106	0.9235590916806417	1	1	1	1	1	True	7776	fragment	False	SPA0018_000000027003	1.0		0	0	False	False	0.994575023651123	0					non-mobilizable	plasmid	686.0	84.111	90.0	0.1951848667239897	AM183145.1	high GC Gram+	Bifidobacterium longum pNAL8L plasmid	False	True
ISR0229_000000004137	3719	0.9235569254183004	5	3	3	3	3	False	118759	maximal	False	ISR0048_000000004456	0.7480472136988499		0	0	False	False	1.0	0					non-mobilizable	other	2856.0	99.265	100.0	0.012956777461106976	NZ_CYZN01000003.1	firmicutes	Blautia wexlerae strain 2789STDY5834863, whole genome shotgun sequence	False	False
ISR0293_000000022391	1573	0.9235553534895076	3	1	1	1	1	False	66888	fragment	False	ISR0293_000000022391	1.0		0	0	False	False	0.9841067790985107	0					non-mobilizable	no_good_hit								True	False
ISR0847_000000020291	1459	0.9235553534895076	2	1	1	1	1	False	20633	fragment	False	ISR0847_000000020291	0.996764917325665		0	0	False	False	0.9931460022926331	0					non-mobilizable	no_good_hit								True	False
ENG0014_000000019337	1206	0.9235553534895076	2	1	1	1	1	False	66887	fragment	False	ENG0014_000000019337	0.9754445385266723		0	0	False	False	1.0	0					non-mobilizable	no_good_hit								True	False
CAN0011_000000009594	3198	0.923520813907626	3	2	1	2	2	False	105883	fragment	False	CHI0106_000000005843	0.9009435585949541		0	0	False	False	1.0	0					non-mobilizable	no_good_hit	473.0	74.84100000000001	18.0	0.00013114805440882568	NZ_CP034413.1	firmicutes	Dysosmobacter welbionis strain J115 chromosome, complete genome	True	False
ISR0780_000000003638	3100	0.923520813907626	3	2	1	2	2	False	105883	fragment	False	CHI0106_000000005843	0.8048226064851056		0	0	False	False	0.9996774196624756	0					non-mobilizable	no_good_hit	473.0	74.84100000000001	17.0	0.00013114805440882568	NZ_CP034413.1	firmicutes	Dysosmobacter welbionis strain J115 chromosome, complete genome	True	False
CAN0007_000000014171	2924	0.923520813907626	3	2	1	2	2	False	105883	fragment	False	CHI0106_000000005843	0.8347561998890584		0	0	False	False	1.0	0					non-mobilizable	no_good_hit	473.0	74.84100000000001	22.0	0.00013114805440882568	NZ_CP034413.1	firmicutes	Dysosmobacter welbionis strain J115 chromosome, complete genome	True	False
FIJ0011_000000041176	1135	0.9235206058168656	1	1	1	1	1	False	50858	fragment	False	FIJ0011_000000041176	1.0		0	0	False	False	0.9797356724739075	0					non-mobilizable	other	1141.0	83.085	99.0	0.008050681567427127	NZ_SPFY01000004.1	actinobacteria	Collinsella aerofaciens strain 1001271st1_C3 NODE_4_length_140485_cov_15.704, whole genome shotgun sequence	False	False
ISR0137_000000020032	1172	0.9234955825255928	2	2	2	2	1	False	67116	fragment	False	ISR0137_000000020032	0.9988405367508261		0	0	False	False	1.0	0					non-mobilizable	other	1172.0	99.829	100.0	0.004852739456377146	NZ_JAAITI010000002.1	firmicutes	Blautia luti strain MSK.16.34 NODE_2_length_241307_cov_135.176, whole genome shotgun sequence	False	False
ENG0058_000000004910	5746	0.9234904613475914	8	7	2	6	7	True	125599	backbone	False	MAD0046_000000003898	0.7271261601368697	PS931	0	0	True	True	1.0	17					non-mobilizable	other	5753.0	99.54799999999999	100.0	0.04368397469488809	LM996517.1	enterobacteria	Escherichia coli genome assembly FHI65, scaffold scaffold-16_contig-9.0_1_131673_[organism:Escherichia	False	True
FIJ0127_000000012045	1602	0.9234901889160352	2	2	2	2	2	False	131428	fragment	False	ISR0326_000000008584	0.17842923325443008		0	0	False	False	0.9968789219856262	0					non-mobilizable	chromosome	1546.0	76.455	96.0	0.0004300744950464634	NZ_LT907978.1	firmicutes	Anaerobutyricum hallii isolate EH1 chromosome I	False	False
DEN0017_000000006594	4636	0.9234899264355022	6	5	3	3	5	False	75250	maximal	True	DEN0017_000000006594	1.0		1	1	False	False	0.9991371631622314	0					non-mobilizable	chromosome	4306.0	98.699	94.0	0.0009573291384304606	CP027109.1	enterobacteria	Cronobacter sakazakii strain CS-09 chromosome, complete genome	False	False
ISR0234_000000012849	1175	0.9234896293589272	2	2	2	2	2	False	27347	maximal	True	ISR0234_000000012849	1.0		3	1	False	False	0.9948936104774475	0					non-mobilizable	no_good_hit	494.0	79.15	55.0	0.00013909155296145542	NZ_LT907978.1	firmicutes	Anaerobutyricum hallii isolate EH1 chromosome I	True	False
ENG0014_000000009313	2620	0.9234875223437266	4	3	1	3	1	False	75100	maximal	True	ENG0014_000000009313	1.0		0	0	False	False	0.9996182918548584	0					non-mobilizable	no_good_hit	569.0	83.48	22.0	0.00017106053314267715	AP018532.1	firmicutes	Oscillibacter sp. PEA192 DNA, complete genome	True	False
MON0026_000000000941	14587	0.9234785314379609	17	14	2	7	14	True	80360	fragment	False	MON0026_000000000941	1.0		0	0	False	False	0.9986974596977234	0			MPF_I		non-mobilizable	other	7270.0	99.367	97.0	0.07588231606661512	LM995885.1	enterobacteria	Escherichia coli genome assembly FHI30, scaffold scaffold-15_contig-11.0_1_95714_[organism:Escherichia	False	True
SPA0093_000000011129	3593	0.9234655941772512	6	3	2	2	2	False	8683	maximal	True	SPA0093_000000011129	1.0		1	1	False	False	1.0	0					non-mobilizable	no_good_hit	1023.0	79.081	28.0	0.00031708878454447483	LR699012.1	firmicutes	Anaerostipes hadrus isolate MGYG-HGUT-02528 genome assembly, chromosome: 1	True	False
USA0087_01_000000010009	1576	0.9234631575646436	1	1	1	1	1	False	417	maximal	True	USA0087_01_000000010009	1.0		2	2	False	False	0.999365508556366	0					non-mobilizable	no_good_hit	244.0	100.0	15.0	3.903890395465703e-05	AP022660.1	CFB group bacteria	Bacteroides thetaiotaomicron F9-2 DNA, nearly complete genome	True	False
ENG0142_000000005379	5029	0.9234518999808752	7	6	6	5	5	False	103948	fragment	False	ENG0142_000000005379	1.0		0	0	False	False	0.9984092116355896	0					non-mobilizable	other	5056.0	88.41	99.0	0.0024563247786485746	NZ_LR130817.1	firmicutes	Intestinimonas timonensis strain GD4, whole genome shotgun sequence	False	False
ISR0357_000000000123	58195	0.9234365277701296	98	29	14	25	10	True	75529	maximal	True	ISR0357_000000000123	1.0		1	1	True	True	1.0	7					non-mobilizable	no_good_hit	5209.0	91.495	51.0	0.09217382057916564	MK415407.1	viruses	Phage FAKO27_000271F, complete genome	True	True
SPA0014_000000011561	2015	0.9234358850690572	3	2	2	2	1	True	124678	fragment	False	SPA0014_000000011561	0.9445320715036803		0	0	False	False	1.0	0					non-mobilizable	other	2029.0	81.074	99.0	0.0006256186967594134	FP929046.1	firmicutes	Faecalibacterium prausnitzii SL3/3 draft genome	False	True
ENG0054_000000019170	1444	0.9234307714735936	2	2	1	2	1	False	63723	maximal	True	ENG0054_000000019170	1.0		2	1	False	False	0.990304708480835	0					non-mobilizable	no_good_hit								True	False
SPA0090_000000024304	1502	0.923412523555746	3	2	2	2	1	False	32183	fragment	False	SPA0090_000000024304	1.0		0	0	False	False	0.9993342161178589	0					non-mobilizable	no_good_hit	746.0	82.44	71.0	0.00011752217334058133	CP040530.1	CFB group bacteria	Bacteroides thetaiotaomicron strain DSM 2079 chromosome, complete genome	True	False
DEN0035_000000031581	1147	0.9234099766935464	1	1	1	1	1	True	115834	fragment	False	SPA0054_000000020130	0.23675071927330946		0	0	False	False	0.9694856405258179	0	rep_cluster_1320				non-mobilizable	plasmid	1147.0	99.65100000000001	100.0	0.23411644535240042	AP010891.1	high GC Gram+	Bifidobacterium longum subsp. infantis 157F plasmid p157F-NC1 DNA, complete sequence	False	True
SPA0145_000000000060	46971	0.9234098140335328	51	29	17	26	14	True	90498	maximal	True	SPA0145_000000000060	1.0		24	2	False	False	1.0	0					non-mobilizable	no_good_hit	8647.0	99.005	61.0	0.13939540507859735	CP021620.1	other sequences	Unidentified plasmid plasmid FA1-2_000250F, complete sequence	True	True
ISR0134_000000005429	6002	0.923409726615648	9	8	3	4	6	True	123850	backbone	False	CHI0169_000000002212	0.5863091789093209	PS486|PS905|PS908	0	0	True	True	1.0	114	rep_cluster_1079	MOBB			mobilizable	no_good_hit	3219.0	94.874	81.0	0.290770487340049	KJ830768.1	CFB group bacteria	Bacteroides fragilis strain 69566 plasmid pBF69566b, complete sequence	True	True
MAD0106_000000001222	9772	0.9234040817933316	17	8	4	8	5	False	73933	maximal	False	MAD0108_000000001433	0.9756049186830623		0	0	False	False	1.0	0					non-mobilizable	no_good_hit	1158.0	77.72	14.0	0.00038102457238238307	NZ_CP030777.1	firmicutes	Faecalibacterium prausnitzii strain APC918/95b chromosome, complete genome	True	False
TAN0008_000000001427	7375	0.9233959624163774	8	7	4	7	4	False	91397	maximal	True	TAN0008_000000001427	1.0		2	1	False	False	1.0	0					non-mobilizable	no_good_hit	929.0	88.48200000000001	20.0	0.0002991114006245884	CP048437.1	firmicutes	Faecalibacterium prausnitzii A2-165 strain JCM 31915 chromosome, complete genome	True	False
AST0140_000000025193	1153	0.9233726505814502	2	1	1	1	1	False	105342	fragment	False	AST0140_000000025193	1.0		0	0	False	False	1.0	0					non-mobilizable	no_good_hit								True	False
CHI0059_000000007601	2265	0.9233664924255852	5	3	2	2	3	True	90055	fragment	False	CHI0059_000000007601	0.9764760147601477		0	0	False	False	1.0	0	rep_cluster_1085				non-mobilizable	plasmid	2046.0	99.756	100.0	0.22048517520215632	DQ093580.1	high GC Gram+	Bifidobacterium longum strain B200304 plasmid pBIF10 Rep (rep), TetQ (tetQ), Tra (tra), MobA (mobA), and MobB (mobB) genes, complete cds	False	True
SPA0154_000000003716	2168	0.9233664924255852	3	3	2	2	3	True	90055	fragment	False	CHI0059_000000007601	0.9558498896247241		0	0	False	False	0.9995387196540833	0	rep_cluster_1085				non-mobilizable	plasmid	1967.0	97.611	100.0	0.21185983827493263	DQ093580.1	high GC Gram+	Bifidobacterium longum strain B200304 plasmid pBIF10 Rep (rep), TetQ (tetQ), Tra (tra), MobA (mobA), and MobB (mobB) genes, complete cds	False	True
ISR0395_000000009988	3844	0.923341108564246	6	5	2	2	5	False	129192	fragment	False	ISR0395_000000009988	1.0		0	0	False	False	1.0	0					non-mobilizable	no_good_hit	1190.0	96.471	57.0	0.00029127134794642667	AP018536.1	firmicutes	Lachnospiraceae bacterium GAM79 DNA, complete genome	True	False
SPA0136_000000003160	10372	0.9233381412166388	8	4	3	3	1	True	106019	fragment	False	USA0086_01_000000001950	0.9662123654050546		0	0	False	False	0.9986501932144165	0					non-mobilizable	no_good_hit								True	True
SPA0027_000000002733	10199	0.9233381412166388	8	4	3	3	1	True	106019	fragment	False	USA0086_01_000000001950	0.9511040712959354		0	0	False	False	0.9995097517967224	0					non-mobilizable	no_good_hit								True	True
ISR0380_000000003949	2784	0.9233355998100752	3	1	1	1	1	False	23190	maximal	True	ISR0380_000000003949	1.0		2	2	False	False	0.9971264600753784	0					non-mobilizable	no_good_hit	1685.0	99.70299999999999	77.0	0.0003810082328548558	LR215981.1	firmicutes	Ruthenibacterium lactatiformans isolate Ruthenibacterium lactatiformans 82B1 genome assembly, chromosome: 1	True	False
DEN0073_000000011428	4145	0.9233353386786302	6	3	1	2	2	False	70207	maximal	True	DEN0073_000000011428	1.0		1	1	False	False	0.9997587203979492	0					non-mobilizable	no_good_hit								True	False
SPA0109_000000000579	23176	0.9233256907782912	39	19	13	16	16	True	125420	fragment	False	ENG0123_000000000502	0.9481851144294124		0	0	False	False	1.0	0					non-mobilizable	other	23176.0	99.336	100.0	0.006613880443828967	NZ_BFBT01000001.1	firmicutes	Lawsonibacter asaccharolyticus strain 3BBH22, whole genome shotgun sequence	False	True
SPA0121_000000008783	1309	0.9233219084976926	3	2	2	2	2	False	4125	maximal	True	SPA0121_000000008783	1.0		0	0	False	False	1.0	0					non-mobilizable	no_good_hit	582.0	97.251	44.0	9.110327159531708e-05	NZ_KB851182.1	firmicutes	[Clostridium] bolteae 90A9 acBQZ-supercont-complete, whole genome shotgun sequence	True	False
SPA0126_000000030405	1479	0.9233209147472284	2	2	2	2	2	False	66228	fragment	False	ENG0024_000000016892	0.9651201850907083		0	0	False	False	0.9858012199401855	0					non-mobilizable	other	1479.0	99.662	100.0	0.00266622890964226	NZ_CABJDZ010000002.1	firmicutes	Blautia obeum isolate MGYG-HGUT-00212, whole genome shotgun sequence	False	False
MAD0043_000000004635	4790	0.9233172748823698	8	3	1	2	1	True	20215	maximal	True	MAD0043_000000004635	1.0	PS41	2	1	True	True	1.0	3					non-mobilizable	no_good_hit	28.0	100.0	1.0	0.00173176832788147	NZ_CP019465.1	high GC Gram+	Streptomyces autolyticus strain CGMCC0516 plasmid unnamed8, complete sequence	True	True
ISR0271_000000007486	2242	0.9233063279457702	3	2	2	2	2	False	74714	fragment	False	ISR0271_000000007486	1.0		0	0	False	False	0.9906333684921265	0					non-mobilizable	no_good_hit	39.0	100.0	2.0	3.1729040672455266e-05	NZ_DS499577.1	CFB group bacteria	Alistipes putredinis DSM 17216 Scfld_02_7, whole genome shotgun sequence	True	False
USA0053_01_000000013355	1395	0.9232995970882109	2	2	2	2	2	False	121958	fragment	False	USA0053_01_000000013355	0.9645900994396278		0	0	False	False	0.9985663294792175	0					non-mobilizable	no_good_hit	1150.0	76.957	82.0	0.00031812819217191064	AP018533.1	firmicutes	Clostridiales bacterium CCNA10 DNA, complete genome	True	False
USA0040_01_000000010295	1359	0.9232995970882109	2	2	2	2	2	False	121958	fragment	False	USA0053_01_000000013355	0.9537214588469312		0	0	False	False	0.9808682799339294	0					non-mobilizable	no_good_hit	1179.0	76.166	86.0	0.00039858866027256884	CP044227.1	firmicutes	Flintibacter sp. KGMB00164 chromosome, complete genome	True	False
SPA0100_000000005113	6192	0.9232867155573914	7	7	6	7	6	False	127580	fragment	False	SPA0092_000000005251	0.6257045675413022		0	0	False	False	1.0	0					non-mobilizable	chromosome	6192.0	99.984	100.0	0.002654665002373376	CP024960.1	actinobacteria	Collinsella aerofaciens strain C11 chromosome, complete genome	False	False
AST0019_000000022442	1364	0.9232794998851186	3	1	1	1	1	False	121969	fragment	False	AST0019_000000022442	1.0		0	0	False	False	0.9992668628692627	0					non-mobilizable	no_good_hit								True	False
DEN0082_000000005901	6085	0.9232778296988168	12	4	3	4	3	False	69334	maximal	True	DEN0082_000000005901	1.0		0	0	False	False	0.9996713399887085	0					non-mobilizable	no_good_hit	4975.0	97.48700000000001	82.0	0.002972729839269223	NZ_LT160640.1	firmicutes	Neglecta timonensis strain SN17, whole genome shotgun sequence	True	False
ENG0187_000000005591	4549	0.9232774609484288	4	4	4	4	3	False	116631	fragment	False	SPA0101_000000007479	0.5887256927815955		0	0	False	False	1.0	0					non-mobilizable	chromosome	4549.0	99.89	100.0	0.0008725583283562847	LR215978.1	CFB group bacteria	Parabacteroides distasonis ATCC 8503 isolate Parabacteroides distasonis 82G9 genome assembly, chromosome: 1	False	False
CHI0129_000000005639	3733	0.9232774609484288	4	4	4	4	3	False	116631	fragment	False	SPA0101_000000007479	0.3883320393201441		0	0	False	False	1.0	0					non-mobilizable	other	3733.0	99.946	100.0	0.0007756611981720833	CP000140.1	CFB group bacteria	Parabacteroides distasonis ATCC 8503, complete genome	False	False
ISR0350_000000001951	7326	0.9232737958267788	11	10	9	10	10	False	125086	fragment	False	SPA0155_000000001948	0.937455417610869		0	0	False	False	1.0	0					non-mobilizable	no_good_hit	989.0	85.238	17.0	0.0002814174305275692	NZ_BFBT01000001.1	firmicutes	Lawsonibacter asaccharolyticus strain 3BBH22, whole genome shotgun sequence	True	False
AST0029_000000013066	2309	0.9232707116771336	3	1	1	1	1	False	118282	maximal	True	AST0029_000000013066	1.0		0	0	False	False	1.0	0					non-mobilizable	no_good_hit	58.0	100.0	3.0	0.0001191877667349034	NZ_CABIYV010000002.1	firmicutes	Gemmiger formicilis isolate MGYG-HGUT-00084, whole genome shotgun sequence	True	False
AUS0006_000000003705	5345	0.9232697341886292	8	7	5	5	7	False	128459	fragment	False	AUS0006_000000003705	0.9868531131348444		0	0	False	False	1.0	0					non-mobilizable	other	5075.0	97.852	96.0	0.019456208187565213	NZ_CYYV01000005.1	firmicutes	Fusicatenibacter saccharivorans strain 2789STDY5608849, whole genome shotgun sequence	False	False
ENG0158_000000001162	12213	0.9232640211325716	17	8	6	7	5	True	121837	backbone	False	ITA0004_000000000015	0.13343356289116162	PS446|PS447|PS652|PS653|PS863	0	0	True	True	1.0	11					non-mobilizable	other	7687.0	99.102	98.0	0.6201775625504439	NZ_BHVZ01000005.1	firmicutes	Anaerotignum faecicola strain KCTC 15736 Contigs05, whole genome shotgun sequence	False	True
USA0040_01_000000000578	31300	0.9232629734674496	24	17	6	17	10	True	91679	fragment	False	MON0045_000000000446	0.9016035435385403		0	0	False	False	1.0	0					non-mobilizable	other	20203.0	91.303	95.0	0.4768605008631494	NZ_WNCH01000020.1	b-proteobacteria	Parasutterella excrementihominis strain BIOML-A6 scaffold20_size42287, whole genome shotgun sequence	False	True
ISR0206_000000002938	7969	0.92325979941953	10	2	0	2	0	False	28644	maximal	True	ISR0206_000000002938	1.0		6	4	True	True	1.0	31					non-mobilizable	no_good_hit	2416.0	94.661	30.0	0.3182661717921527	MK231785.1	viruses	Uncultured human fecal virus clone Bifidobact.sp_B06.V01.M18_1-CL02_c1 sequence	True	True
FIJ0016_000000003136	5439	0.92325979941953	5	2	0	2	0	False	50258	maximal	True	FIJ0016_000000003136	1.0		4	1	False	False	1.0	0					non-mobilizable	no_good_hit	952.0	93.59200000000001	37.0	0.21628382988401182	MK231801.1	viruses	Uncultured human fecal virus clone Bifidobact.sp_B06.V07.P08_1-CL02_c2 sequence	True	False
AUS0022_000000017411	1970	0.92325979941953	5	2	0	2	0	False	99212	maximal	True	AUS0022_000000017411	1.0		1	1	False	False	1.0	0					non-mobilizable	no_good_hit	987.0	86.626	77.0	0.21555702043506922	MH616914.1	viruses	Inoviridae sp. isolate ctfh53, complete genome	True	False
MON0037_000000001400	16570	0.9232509799568286	20	18	2	7	18	True	80361	fragment	False	MON0037_000000001400	1.0		0	0	False	False	0.9998793005943298	0			MPF_I		non-mobilizable	other	8409.0	98.41799999999999	99.0	0.08894464913395164	LK985418.1	enterobacteria	Escherichia coli genome assembly FHI100, scaffold scaffold-20	False	True
ISR0151_000000005335	3268	0.9232509131047948	3	3	3	3	3	False	82011	fragment	False	ISR0151_000000005335	1.0		0	0	False	False	0.9993879795074463	0					non-mobilizable	no_good_hit	1671.0	98.863	65.0	0.011169970837680926	NZ_CABMGA010000005.1	firmicutes	Ruminococcus callidus isolate MGYG-HGUT-02295, whole genome shotgun sequence	True	False
MAD0107_000000006498	5822	0.9232507274094816	6	6	4	5	2	False	47305	maximal	True	MAD0107_000000006498	1.0		1	1	False	False	1.0	0					non-mobilizable	no_good_hit	1448.0	96.616	25.0	0.022515298257633556	MK415406.1	viruses	Phage FAKO27_000238F, complete genome	True	False
CAN0012_000000004672	11747	0.92324590463404	11	9	7	6	5	False	119753	maximal	False	ENG0088_000000002418	0.9645711476259592		0	0	False	False	0.9994041323661804	0					non-mobilizable	other	11763.0	96.931	100.0	0.0018760898932186178	AE015928.1	CFB group bacteria	Bacteroides thetaiotaomicron VPI-5482, complete genome	False	False
ENG0095_000000000883	19825	0.9232380935862936	25	24	17	16	21	False	89271	fragment	False	ENG0095_000000000883	0.9962484254340325		0	0	False	False	1.0	0					non-mobilizable	plasmid	14390.0	99.986	92.0	0.28823541195088237	CP032259.1	enterobacteria	Escherichia coli strain AR_0067 plasmid unnamed2, complete sequence	False	True
DEN0010_000000013425	3266	0.9232355115342036	5	3	2	2	2	True	76013	fragment	False	DEN0010_000000013425	0.96421875		0	0	False	False	1.0	0					non-mobilizable	no_good_hit	471.0	95.117	18.0	0.0001664410269340536	CP060490.1	firmicutes	Oscillibacter sp. NSJ-62 chromosome	True	True
CHI0013_000000002207	3803	0.9232346049557526	5	5	3	3	5	True	98703	maximal	True	CHI0013_000000002207	1.0		0	0	False	False	0.9986852407455444	0					non-mobilizable	plasmid	3797.0	98.57799999999999	99.0	0.05974190483730504	CP057647.1	enterobacteria	Escherichia coli strain RHB19-C13 plasmid pRHB19-C13_3, complete sequence	False	True
MON0011_000000001795	16120	0.9232288063469374	19	17	2	7	17	True	80361	fragment	False	MON0037_000000001400	0.9864212432106216		0	0	False	False	1.0	0			MPF_I		non-mobilizable	chromosome	8410.0	98.15700000000001	100.0	0.0015075163148261178	CP043541.1	enterobacteria	Escherichia coli strain 15RDA-Livestock feces-ECO087 chromosome	False	True
FIJ0069_000000013458	1657	0.9232284493656564	3	1	1	1	1	False	73606	fragment	False	DEN0033_000000012605	0.9466962798445309		0	0	False	False	0.996379017829895	0					non-mobilizable	no_good_hit	54.0	88.889	3.0	2.0417915464332848e-05	NZ_UICR01000001.1	firmicutes	Clostridium neonatale strain NEC86, whole genome shotgun sequence	True	False
SPA0108_000000002643	10222	0.9232270629383394	10	5	3	3	5	False	4698	maximal	True	SPA0108_000000002643	1.0		6	4	False	False	1.0	0					non-mobilizable	no_good_hit	2131.0	97.09100000000001	34.0	0.0006413022108065745	FP929045.1	firmicutes	Faecalibacterium prausnitzii L2/6 draft genome	True	False
ISR0781_000000012802	2229	0.9232228321833674	3	3	3	3	3	False	71396	fragment	False	ISR0781_000000012802	0.9971428571428571		0	0	False	False	0.9964109659194946	0					non-mobilizable	other	2229.0	99.23700000000001	100.0	0.008546615110783772	NZ_CYYV01000005.1	firmicutes	Fusicatenibacter saccharivorans strain 2789STDY5608849, whole genome shotgun sequence	False	False
ENG0175_000000004712	5409	0.9232195722880182	6	4	4	4	3	False	55616	maximal	True	ENG0175_000000004712	1.0		1	1	False	False	0.9968571066856384	0					non-mobilizable	no_good_hit								True	False
ENG0036_000000022881	1135	0.9232182831245056	1	1	1	1	1	False	65256	fragment	False	ENG0036_000000022881	1.0		0	0	False	False	0.9982379078865051	0					non-mobilizable	no_good_hit	940.0	83.404	83.0	0.00020908443998953017	NZ_KQ033919.1	CFB group bacteria	Parabacteroides gordonii MS-1 = DSM 23371 strain MS-1 aczIC-supercont1.1, whole genome shotgun sequence	True	False
ENG0061_000000006074	3469	0.9232138438605674	8	5	1	2	4	True	114730	fragment	False	ENG0061_000000006074	1.0		0	0	False	False	1.0	0					non-mobilizable	other	3468.0	98.32799999999999	99.0	0.0014425385349600276	CP019596.1	high GC Gram+	Bifidobacterium breve strain LMC520, complete genome	False	True
FIJ0167_000000001887	9055	0.9232101899176852	12	12	4	4	12	False	98180	maximal	True	FIJ0167_000000001887	0.9995577667219459	PS396|PS544	2	1	False	True	1.0	0		MOBP		MOBP	mobilizable	plasmid	9062.0	99.713	99.0	0.10981699187977215	CP024231.1	enterobacteria	Escherichia coli O25:NM strain 2014EL-1343-2 plasmid unnamed3, complete sequence	False	True
FIJ0155_000000002265	9045	0.9232101899176852	12	12	4	4	12	False	98180	maximal	False	FIJ0167_000000001887	0.9990060739922695	PS396|PS544	0	0	False	True	1.0	0		MOBP		MOBP	mobilizable	plasmid	9070.0	99.713	100.0	0.10991394982426372	CP024231.1	enterobacteria	Escherichia coli O25:NM strain 2014EL-1343-2 plasmid unnamed3, complete sequence	False	True
MON0092_000000012495	4100	0.9232033519003372	4	4	4	4	4	False	130049	fragment	False	ENG0005_000000004373	0.4030656556543817		0	0	False	False	1.0	0					non-mobilizable	other	4108.0	98.17399999999999	100.0	0.0012362379706909836	FP929045.1	firmicutes	Faecalibacterium prausnitzii L2/6 draft genome	False	False
MON0013_000000011990	3888	0.9232033519003372	4	4	4	4	4	False	130049	fragment	False	ENG0005_000000004373	0.3190424132442207		0	0	False	False	1.0	0					non-mobilizable	chromosome	3888.0	99.306	100.0	0.001369849962260316	LR699017.1	firmicutes	Faecalibacterium prausnitzii isolate MGYG-HGUT-02545 genome assembly, chromosome: 1	False	False
ISR0066_000000008313	3880	0.9232033519003372	4	4	4	4	4	False	130049	fragment	False	ENG0005_000000004373	0.3335492268604246		0	0	False	False	1.0	0					non-mobilizable	chromosome	3880.0	98.943	100.0	0.0013670269844916188	LR699017.1	firmicutes	Faecalibacterium prausnitzii isolate MGYG-HGUT-02545 genome assembly, chromosome: 1	False	False
AST0060_000000007182	3876	0.9232033519003372	4	4	4	4	4	False	130049	fragment	False	ENG0005_000000004373	0.3274095106870105		0	0	False	False	1.0	0					non-mobilizable	chromosome	3876.0	99.12299999999999	100.0	0.001367379856712706	LR699017.1	firmicutes	Faecalibacterium prausnitzii isolate MGYG-HGUT-02545 genome assembly, chromosome: 1	False	False
SPA0018_000000007354	3864	0.9232033519003372	4	4	4	4	4	False	130049	fragment	False	ENG0005_000000004373	0.3392136463950085		0	0	False	False	0.9997411966323853	0					non-mobilizable	chromosome	3864.0	99.068	100.0	0.0013613810289542243	LR699017.1	firmicutes	Faecalibacterium prausnitzii isolate MGYG-HGUT-02545 genome assembly, chromosome: 1	False	False
FIJ0108_000000021467	1146	0.9231988931040888	1	1	1	1	1	False	42181	maximal	True	FIJ0108_000000021467	1.0		3	1	False	False	0.9537521600723267	0					non-mobilizable	no_good_hit								True	False
ISR0060_000000002119	14932	0.9231977261973052	15	14	9	11	12	True	123702	fragment	False	ENG0167_000000001303	0.8285836902586189		0	0	False	True	1.0	0	rep_cluster_1702				non-mobilizable	no_good_hit	12667.0	97.41799999999999	86.0	0.1262873223694715	NZ_SPGG01000016.1	CFB group bacteria	Parabacteroides merdae strain 1001175st1_A1 NODE_16_length_100208_cov_48.2665, whole genome shotgun sequence	True	True
DEN0001_000000018862	2278	0.9231947679973028	4	3	2	1	3	False	76899	maximal	True	DEN0001_000000018862	1.0		1	1	False	False	0.9995610117912292	0					non-mobilizable	no_good_hit	459.0	79.956	20.0	0.00016148320911048603	CP060490.1	firmicutes	Oscillibacter sp. NSJ-62 chromosome	True	False
ISR0065_000000013417	2443	0.9231807060496824	2	2	1	2	1	False	96373	maximal	True	ISR0065_000000013417	1.0		1	1	False	False	0.99672532081604	0					non-mobilizable	no_good_hit	168.0	97.024	10.0	4.674007564055594e-05	CP060633.1	firmicutes	Lachnospiraceae bacterium sunii NSJ-8 chromosome, complete genome	True	False
ISR0017_000000013022	2586	0.92316991581554	4	3	3	3	2	False	56159	fragment	False	SPA0028_000000011243	0.9819254185692542		0	0	False	False	1.0	0					non-mobilizable	other	2590.0	97.838	100.0	0.01787064069402162	NZ_BHVZ01000010.1	firmicutes	Anaerotignum faecicola strain KCTC 15736 Contigs10, whole genome shotgun sequence	False	False
SPA0037_000000011766	2103	0.9231598030139652	1	1	1	1	1	False	7079	maximal	True	SPA0037_000000011766	1.0		0	0	False	False	1.0	0					non-mobilizable	no_good_hit	978.0	94.99	53.0	0.0274091737971665	HE717013.1	bacteria	Uncultured bacterium xylooligosaccharide degrading DNA fragment, clone MetaPbio 3	True	False
MAD0006_000000006740	1445	0.9231574318219076	3	2	2	2	1	False	19884	maximal	True	MAD0006_000000006740	1.0		3	1	False	False	1.0	0					non-mobilizable	no_good_hit								True	False
ENG0177_000000015340	1749	0.9231508350749376	3	3	3	2	1	False	90044	fragment	False	ENG0177_000000015340	0.9698899826288361		0	0	False	False	0.9994282722473145	0					non-mobilizable	chromosome	1749.0	99.943	100.0	0.0007391314275469378	CP061002.1	firmicutes	Phascolarctobacterium faecium strain G104 chromosome, complete genome	False	False
CHI0027_000000010024	1727	0.9231508350749376	3	3	3	2	1	False	90044	fragment	False	ENG0177_000000015340	0.9639794168096054		0	0	False	False	1.0	0					non-mobilizable	chromosome	1727.0	100.0	100.0	0.0007298288580926857	CP061002.1	firmicutes	Phascolarctobacterium faecium strain G104 chromosome, complete genome	False	False
ISR0045_000000002548	9091	0.9231440185794452	13	3	1	2	2	False	80297	maximal	True	ISR0045_000000002548	0.9860355792236051	PS382	6	4	True	True	1.0	302					non-mobilizable	no_good_hit	40.0	92.5	0.0	0.00023441867174774146	NZ_FZPC01000016.1	g-proteobacteria	Pseudomonas delhiensis strain RLD-1, whole genome shotgun sequence	True	True
CHI0140_000000003354	8971	0.9231440185794452	13	3	1	2	2	False	80297	maximal	False	ISR0045_000000002548	0.9822227006906203	PS382	0	0	True	True	1.0	2					non-mobilizable	no_good_hit	40.0	92.5	0.0	0.00023441867174774146	NZ_FZPC01000016.1	g-proteobacteria	Pseudomonas delhiensis strain RLD-1, whole genome shotgun sequence	True	True
USA0081_01_000000003768	8085	0.9231440185794452	11	3	1	2	2	False	80297	maximal	False	ISR0045_000000002548	0.7272307746114849	PS382	0	0	False	True	1.0	0					non-mobilizable	no_good_hit	40.0	92.5	0.0	0.00023441867174774146	NZ_FZPC01000016.1	g-proteobacteria	Pseudomonas delhiensis strain RLD-1, whole genome shotgun sequence	True	True
USA0009_01_000000003683	6622	0.9231381388535864	8	7	5	6	5	False	119710	fragment	False	USA0009_01_000000003683	1.0		0	0	False	False	1.0	0					non-mobilizable	no_good_hit	5405.0	86.772	82.0	0.0008609727138738485	AE015928.1	CFB group bacteria	Bacteroides thetaiotaomicron VPI-5482, complete genome	True	False
ISR0803_000000002275	5222	0.9231332813737042	4	4	4	4	4	False	125040	fragment	False	ISR0803_000000002275	0.9935770691729968		0	0	False	False	0.9990425109863281	0					non-mobilizable	other	5062.0	99.585	97.0	0.01829837082673493	NZ_CZAF01000009.1	CFB group bacteria	Bacteroides uniformis strain 2789STDY5834847, whole genome shotgun sequence	False	False
AST0061_000000012502	3289	0.9231300110700621	4	3	3	3	2	False	112109	maximal	True	AST0061_000000012502	0.9743134087237479		1	1	False	False	0.9945272207260132	0					non-mobilizable	no_good_hit	298.0	73.49	9.0	9.638032468286913e-05	NZ_LT962687.1	firmicutes	Anaerotruncus massiliensis strain AT3, whole genome shotgun sequence	True	False
ENG0089_000000005049	4360	0.9231254589953528	4	2	2	2	2	False	61302	maximal	True	ENG0089_000000005049	1.0		2	1	False	False	0.9990825653076172	0					non-mobilizable	no_good_hit	92.0	79.348	2.0	2.5972602614613386e-05	NZ_BFBT01000001.1	firmicutes	Lawsonibacter asaccharolyticus strain 3BBH22, whole genome shotgun sequence	True	False
FIJ0132_000000027284	1289	0.9231233386587492	3	1	1	1	1	False	40741	fragment	False	FIJ0132_000000027284	1.0		0	0	False	False	0.9837083220481873	0					non-mobilizable	no_good_hit								True	False
ISR0142_000000000589	2725	0.9231233265792534	3	3	3	3	2	False	129762	fragment	False	ENG0068_000000006464	0.3628234246194685		0	0	False	True	0.9959632754325867	0					non-mobilizable	chromosome	1810.0	99.116	93.0	0.00048478176513087234	CP040518.1	firmicutes	Blautia sp. SC05B48 chromosome, complete genome	False	True
SPA0046_000000011289	2649	0.9231233265792534	4	3	3	3	2	False	129762	fragment	False	ENG0068_000000006464	0.5758240242983532		0	0	False	True	0.9882974624633789	0					non-mobilizable	chromosome	1801.0	99.334	99.0	0.00048236991555310676	CP040518.1	firmicutes	Blautia sp. SC05B48 chromosome, complete genome	False	True
ENG0097_000000012487	2521	0.9231233265792534	3	3	3	3	2	False	129762	fragment	False	ENG0068_000000006464	0.3598824432170785		0	0	False	True	1.0	0					non-mobilizable	chromosome	1748.0	99.428	100.0	0.000468166801372932	CP040518.1	firmicutes	Blautia sp. SC05B48 chromosome, complete genome	False	True
FIJ0135_000000013366	2140	0.9231233265792534	3	3	3	3	2	False	129515	backbone	False	ISR0187_000000012655	0.575166152474577	PS1061	0	0	False	True	1.0	0					non-mobilizable	chromosome	1745.0	99.255	99.0	0.0004670948682272584	CP040518.1	firmicutes	Blautia sp. SC05B48 chromosome, complete genome	False	True
USA0135_01_000000001544	8317	0.9231135781288268	14	5	3	3	3	True	91093	fragment	False	ISR0034_000000002041	0.9526850032743943		0	0	False	False	0.9948298931121826	0					non-mobilizable	no_good_hit	3205.0	99.93799999999999	87.0	0.0007474992371028385	FP929050.1	firmicutes	Roseburia intestinalis XB6B4 draft genome	True	True
ENG0204_000000010602	2406	0.9231076473209444	2	2	1	2	2	False	90419	fragment	False	USA0012_01_000000002220	0.6379264034380876		0	0	False	False	1.0	0	IncFIB				non-mobilizable	plasmid	2327.0	99.699	100.0	0.016067530601530766	CP041551.1	enterobacteria	Escherichia coli strain 144 plasmid p2175-1	False	True
FIJ0113_000000000978	18592	0.9231049276919412	22	15	13	13	11	True	51274	maximal	True	FIJ0113_000000000978	1.0		3	1	False	False	1.0	0					non-mobilizable	no_good_hit	368.0	73.098	2.0	0.00012332622027557804	FP929044.1	firmicutes	Eubacterium siraeum 70/3 draft genome	True	True
ISR0201_000000017417	1722	0.9230947841127346	3	2	2	2	1	False	28726	fragment	False	ISR0201_000000017417	1.0		0	0	False	False	1.0	0					non-mobilizable	no_good_hit								True	False
ISR0123_000000004807	3972	0.9230906413186439	7	3	3	3	2	False	74717	maximal	True	ISR0123_000000004807	1.0		1	1	False	False	1.0	0					non-mobilizable	no_good_hit	553.0	99.458	14.0	0.0007676165921995135	NZ_AUJC01000001.1	firmicutes	Clostridium paraputrificum AGR2156 G594DRAFT_scaffold00001.1_C, whole genome shotgun sequence	True	False
ISR0805_000000004622	2536	0.9230722033974682	5	1	1	1	1	False	21797	fragment	False	ISR0805_000000004622	1.0		0	0	False	False	1.0	0					non-mobilizable	no_good_hit	839.0	79.976	33.0	0.10790709812108559	NZ_CBVI010000003.1	CFB group bacteria	Bacteroides timonensis isolate AP1, whole genome shotgun sequence	True	False
SPA0118_000000014014	1917	0.9230722033974682	3	1	1	1	1	False	4249	fragment	False	SPA0118_000000014014	1.0		0	0	False	False	0.9963484406471252	0					non-mobilizable	no_good_hit	777.0	79.15100000000001	40.0	0.09968684759916492	NZ_CBVI010000003.1	CFB group bacteria	Bacteroides timonensis isolate AP1, whole genome shotgun sequence	True	False
ENG0005_000000004427	5392	0.9230719241741904	6	5	5	4	5	False	115957	fragment	False	ENG0005_000000004427	1.0		0	0	False	False	0.9996290802955627	0					non-mobilizable	no_good_hit	1467.0	94.819	27.0	0.004791417965364426	NZ_GG663520.1	firmicutes	Butyrivibrio crossotus DSM 2876 Scfld16, whole genome shotgun sequence	True	False
CHI0094_000000000922	5408	0.9230612484085288	6	6	6	6	5	False	84167	maximal	True	CHI0094_000000000922	1.0		15	4	False	False	1.0	0					non-mobilizable	chromosome	3519.0	100.0	100.0	0.0012949219770859912	NZ_CP028102.1	fusobacteria	Fusobacterium mortiferum ATCC 9817 chromosome, complete genome	False	False
CHI0034_000000000108	26908	0.9230441392994068	34	19	8	18	7	True	100675	backbone	False	SPA0056_000000000367	0.7051252539758247	PS581	0	0	False	True	1.0	0					non-mobilizable	plasmid	17191.0	97.795	100.0	0.27711406690850465	CP021620.1	other sequences	Unidentified plasmid plasmid FA1-2_000250F, complete sequence	False	True
CHI0040_000000000193	26845	0.9230441392994068	34	19	8	18	7	True	100675	backbone	False	SPA0056_000000000367	0.7011746041995875	PS581	0	0	False	True	0.9999627470970154	0					non-mobilizable	other	20717.0	96.389	99.0	0.33272759435858673	NZ_CAEUHO010000006.1	CFB group bacteria	Bacteroides acidifaciens isolate NZ_B_acidifaciens_9G3_hyb, whole genome shotgun sequence	False	True
ENG0122_000000015333	1879	0.9230406570229558	3	3	3	3	2	True	59064	fragment	False	ENG0122_000000015333	1.0		0	0	False	False	0.9893560409545898	0					non-mobilizable	other	1856.0	99.461	99.0	0.01031392379712612	NZ_QSOD01000006.1	firmicutes	Ruminococcus bromii strain TM10-21 TM10-21.Scaf6, whole genome shotgun sequence	False	True
ISR0134_000000004187	7569	0.923037661563766	4	3	2	3	2	False	99247	maximal	True	ISR0134_000000004187	1.0	PS556	1	1	False	True	1.0	0					non-mobilizable	no_good_hit	4648.0	96.10600000000001	61.0	0.0029785856046785275	NZ_FNVV01000013.1	CFB group bacteria	Bacteroides ndongoniae strain Marseille-P3108T, whole genome shotgun sequence	True	True
CHI0124_000000002138	7564	0.9230359271233576	8	7	7	6	5	False	111872	maximal	True	CHI0124_000000002138	1.0		35	8	False	False	0.9994711875915527	0					non-mobilizable	no_good_hit	3073.0	99.12100000000001	48.0	0.004887568374895483	NZ_DS499579.1	CFB group bacteria	Alistipes putredinis DSM 17216 Scfld_02_9, whole genome shotgun sequence	True	False
FIJ0151_000000007690	2300	0.9230285449959656	2	2	2	2	2	False	52566	fragment	False	FIJ0122_000000006707	0.9517068714968688		0	0	False	False	1.0	0					non-mobilizable	plasmid	2301.0	99.478	100.0	0.28269419862340217	AP023203.1	enterobacteria	Escherichia coli TUM18780 plasmid pMTY18780-6 DNA, complete sequence	False	True
DEN0029_000000000521	13628	0.9230260220707835	15	6	2	3	4	False	94130	maximal	True	DEN0029_000000000521	1.0		6	4	False	False	1.0	0					non-mobilizable	no_good_hit	6349.0	97.874	88.0	0.014140490893283099	NZ_CZAI01000004.1	CFB group bacteria	Bacteroides caccae strain 2789STDY5834880, whole genome shotgun sequence	True	False
ISR0201_000000024068	1209	0.9230234524431242	2	2	2	1	2	False	106069	fragment	False	ISR0344_000000020233	0.21797648501805403		0	0	False	False	0.9983457326889038	0					non-mobilizable	other	1210.0	95.62	100.0	0.00043870082092980605	AP018537.1	firmicutes	Erysipelotrichaceae bacterium GAM147 DNA, complete genome	False	False
ISR0217_000000008997	2776	0.9230215949289337	6	4	3	4	4	False	117441	fragment	False	ISR0217_000000008997	1.0		0	0	False	False	0.9920749068260193	0					non-mobilizable	other	2776.0	98.271	100.0	0.0519448916176856	NZ_QEKJ01000016.1	firmicutes	Agathobaculum butyriciproducens strain DSM 100391 Ga0215719_116, whole genome shotgun sequence	False	False
SPA0157_000000005328	1497	0.9230197517653391	2	2	2	1	1	False	3156	fragment	False	SPA0157_000000005328	1.0		0	0	False	False	0.9839679598808289	0					non-mobilizable	other	1501.0	89.34	100.0	0.056105610561056105	NZ_QRML01000048.1	CFB group bacteria	Phocaeicola plebeius strain AM09-36 AM09-36.Scaf48, whole genome shotgun sequence	False	False
AUS0016_000000018441	1540	0.9230141661633104	4	4	2	3	2	False	100192	maximal	True	AUS0016_000000018441	1.0		21	7	False	False	0.9948052167892456	0					non-mobilizable	no_good_hit	1210.0	92.727	78.0	0.00023384155801971045	CP013020.1	CFB group bacteria	Bacteroides vulgatus strain mpk genome	True	False
CHI0162_000000007415	3843	0.9230092949084521	6	3	3	2	0	True	122979	maximal	True	CHI0162_000000007415	1.0		2	1	False	False	1.0	0					non-mobilizable	no_good_hit	954.0	92.87200000000001	52.0	0.00045865203614950514	NZ_JH951901.1	CFB group bacteria	Bacteroides finegoldii CL09T03C10 supercont1.1, whole genome shotgun sequence	True	True
ISR0169_000000007508	3762	0.9230076361084596	6	3	3	3	3	False	82294	maximal	True	ISR0169_000000007508	1.0		1	1	False	False	1.0	0					non-mobilizable	no_good_hit	1859.0	97.52600000000001	76.0	0.0008985547639370344	CP003032.1	firmicutes	Lactobacillus ruminis ATCC 27782, complete genome	True	False
FIJ0044_000000009939	2206	0.9229940048559306	2	1	1	1	1	False	68284	fragment	False	FIJ0044_000000009939	0.938122332859175		0	0	False	False	0.9972801208496094	0					non-mobilizable	no_good_hit	433.0	100.0	20.0	0.086158755484643	NZ_WKRD01000017.1	firmicutes	Lachnospira eligens strain BIOML-A1 scaffold17_size5014, whole genome shotgun sequence	True	False
MON0005_000000019058	2767	0.9229874458053388	3	3	3	3	3	False	120077	fragment	False	ISR0155_000000005779	0.24853893700039834		0	0	False	False	0.9855439066886902	0					non-mobilizable	other	2766.0	97.61399999999999	99.0	0.006760723231058234	NZ_CZAF01000006.1	CFB group bacteria	Bacteroides uniformis strain 2789STDY5834847, whole genome shotgun sequence	False	False
ISR0057_000000004889	4060	0.9229640122372402	4	3	1	3	2	True	35597	maximal	True	ISR0057_000000004889	1.0		2	2	False	False	0.99064040184021	0					non-mobilizable	no_good_hit	669.0	99.70100000000001	16.0	0.00023571864368621614	LR699017.1	firmicutes	Faecalibacterium prausnitzii isolate MGYG-HGUT-02545 genome assembly, chromosome: 1	True	True
AST0153_000000014736	2199	0.9229584918032928	3	3	2	3	1	False	103408	fragment	False	MAD0025_000000005030	0.9682788785509615		0	0	False	False	0.9986357688903809	0					non-mobilizable	other	2197.0	98.81700000000001	99.0	0.00244378188328186	NZ_WNAF01000001.1	firmicutes	[Ruminococcus] faecis strain BIOML-A1 scaffold1_size898620, whole genome shotgun sequence	False	False
ENG0117_000000005284	4121	0.9229563603005331	3	3	3	3	3	False	59385	fragment	False	MON0101_000000014091	0.9982562745553363		0	0	False	False	1.0	0					non-mobilizable	plasmid	4121.0	100.0	100.0	0.04931296978982142	CP045943.1	enterobacteria	Shigella flexneri 2a strain AUSMDU00010535 plasmid pAUSMDU00010535_02, complete sequence	False	True
SPA0046_000000006610	4087	0.9229563603005331	3	3	3	3	3	False	59385	fragment	False	MON0101_000000014091	0.9882726538499519		0	0	False	False	0.999755322933197	0					non-mobilizable	plasmid	4087.0	100.0	100.0	0.04890601809738115	CP045943.1	enterobacteria	Shigella flexneri 2a strain AUSMDU00010535 plasmid pAUSMDU00010535_02, complete sequence	False	True
MON0002_000000023425	1229	0.9229495557030452	2	2	1	2	2	False	14302	fragment	False	MON0002_000000023425	1.0		0	0	False	False	0.9780309200286865	0					non-mobilizable	no_good_hit	481.0	76.507	39.0	0.001380492908625901	NZ_QIML01000001.1	firmicutes	Evtepia gabavorous strain KLE1738 KLE1738_1, whole genome shotgun sequence	True	False
ISR0216_000000009295	1922	0.9229470570052468	5	3	3	3	3	False	82286	fragment	False	ISR0055_000000007352	0.8081184398559567		0	0	False	False	1.0	0					non-mobilizable	other	1095.0	97.626	98.0	0.0005293585954480967	CP003032.1	firmicutes	Lactobacillus ruminis ATCC 27782, complete genome	False	False
SPA0093_000000001032	25871	0.9229449432937604	21	18	16	18	16	True	38819	maximal	True	SPA0093_000000001032	1.0		1	1	False	False	0.9994202256202698	0					non-mobilizable	no_good_hit	1018.0	84.479	17.0	0.0003720881078218865	NZ_AP018786.1	b-proteobacteria	Sutterella megalosphaeroides strain 6FBBBH3	True	True
SPA0009_000000025584	1456	0.9229427248138116	3	2	1	1	2	False	74508	fragment	False	SPA0009_000000025584	1.0		0	0	False	False	0.958791196346283	0					non-mobilizable	no_good_hit								True	False
DEN0022_000000031471	1334	0.9229427248138116	3	2	1	1	2	False	74508	fragment	False	SPA0009_000000025584	0.9581043956043955		0	0	False	False	0.9985007643699646	0					non-mobilizable	no_good_hit								True	False
FIJ0105_000000024538	1376	0.9229417933057029	2	2	2	2	2	True	131026	fragment	False	CHI0117_000000007167	0.06606216055351194		0	0	False	False	1.0	0					non-mobilizable	other	1376.0	97.89200000000001	100.0	0.00041574698394460736	NZ_LT969517.1	firmicutes	Eisenbergiella massiliensis strain AT11, whole genome shotgun sequence	False	True
USA0036_01_000000018020	1816	0.9229373775720784	2	2	2	2	2	False	121265	backbone	False	ENG0073_000000006947	0.08031558531032287	PS849	0	0	False	True	1.0	0					non-mobilizable	chromosome	1816.0	99.615	100.0	0.0003750056560770441	NZ_CP015401.2	CFB group bacteria	Bacteroides caecimuris strain I48 chromosome, complete genome	False	True
ENG0146_000000012337	1852	0.9229348017707202	2	2	2	2	2	False	114500	maximal	True	ENG0146_000000012337	0.9821275968476776		9	4	False	False	0.9865010976791382	0					non-mobilizable	chromosome	1826.0	99.945	100.0	0.0009666446677761453	CP040910.1	firmicutes	Limosilactobacillus fermentum strain DSM 20052 chromosome	False	False
ENG0061_000000011332	1872	0.9229171541653556	2	2	2	1	2	False	63254	maximal	True	ENG0061_000000011332	1.0		1	1	False	False	1.0	0					non-mobilizable	no_good_hit	32.0	96.875	2.0	9.286024533077718e-05	NZ_FNAD01000007.1	high GC Gram+	Glycomyces harbinensis strain CGMCC 4.3516, whole genome shotgun sequence	True	False
ISR0169_000000007247	3860	0.9229126531946756	4	4	4	4	4	False	130049	fragment	False	ENG0005_000000004373	0.31062683220948656		0	0	False	False	0.9997409582138062	0					non-mobilizable	chromosome	3860.0	99.32600000000001	100.0	0.0013617339011753114	LR699017.1	firmicutes	Faecalibacterium prausnitzii isolate MGYG-HGUT-02545 genome assembly, chromosome: 1	False	False
MAD0014_000000021806	1551	0.9229007144279427	4	1	1	1	1	False	40035	fragment	False	MAD0014_000000021806	1.0		0	0	False	False	0.988394558429718	0					non-mobilizable	no_good_hit								True	False
ISR0328_000000025108	1163	0.9228971013362468	3	1	1	1	1	False	26635	fragment	False	ISR0263_000000013696	0.9750830564784053		0	0	False	False	1.0	0					non-mobilizable	no_good_hit								True	False
ISR0217_000000001299	18869	0.9228957304671288	22	10	6	9	4	False	87559	maximal	True	ISR0217_000000001299	1.0		1	1	False	False	1.0	0					non-mobilizable	no_good_hit	330.0	80.303	2.0	0.000646486760903019	NZ_WNAJ01000001.1	firmicutes	Roseburia intestinalis strain BIOML-A1 scaffold1_size504264, whole genome shotgun sequence	True	False
CHI0187_000000007156	2317	0.9228944571256652	3	2	2	2	1	False	77081	maximal	True	CHI0187_000000007156	1.0		4	3	False	False	1.0	0					non-mobilizable	no_good_hit	619.0	98.384	50.0	0.0024185455799805577	NZ_BHVZ01000004.1	firmicutes	Anaerotignum faecicola strain KCTC 15736 Contigs04, whole genome shotgun sequence	True	False
ENG0144_000000011906	1442	0.9228944571256652	2	2	2	2	1	False	57555	fragment	False	ENG0144_000000011906	1.0		0	0	False	False	0.9764216542243958	0					non-mobilizable	no_good_hit	542.0	96.125	42.0	0.002120637210323309	NZ_BHVZ01000004.1	firmicutes	Anaerotignum faecicola strain KCTC 15736 Contigs04, whole genome shotgun sequence	True	False
ENG0149_000000010398	1953	0.9228921996613652	3	3	2	3	2	False	73058	fragment	False	ENG0149_000000010398	1.0		0	0	False	False	1.0	0					non-mobilizable	other	1819.0	98.626	99.0	0.0009583535517626954	NZ_GG698602.1	firmicutes	Dialister invisus DSM 15470 Scfld0, whole genome shotgun sequence	False	False
ISR0212_000000006069	5274	0.9228848478659424	7	6	2	5	5	False	112161	maximal	False	SPA0040_000000006858	0.9402665159678837		0	0	True	True	1.0	15					non-mobilizable	chromosome	4520.0	96.726	100.0	0.8853328097388573	HG796785.1	bacteria	Uncultured bacterium extrachromosomal DNA RGF00026	False	True
ISR0785_000000005705	5152	0.9228848478659424	6	6	2	5	5	False	112161	maximal	False	SPA0040_000000006858	0.9442977098800325		0	0	True	True	1.0	20					non-mobilizable	chromosome	4439.0	96.959	99.0	0.8711957588847438	HG796785.1	bacteria	Uncultured bacterium extrachromosomal DNA RGF00026	False	True
AST0102_000000005503	5146	0.9228848478659424	7	6	2	5	5	False	112161	maximal	False	SPA0040_000000006858	0.937267267179318		0	0	True	True	0.9996113777160645	14					non-mobilizable	chromosome	4530.0	95.93799999999999	100.0	0.8892597683094443	HG796785.1	bacteria	Uncultured bacterium extrachromosomal DNA RGF00026	False	True
SPA0130_000000006452	5081	0.9228848478659424	7	6	2	5	5	False	112161	maximal	False	SPA0040_000000006858	0.932279859985658		0	0	True	True	1.0	12					non-mobilizable	chromosome	4467.0	95.97	100.0	0.8768898488120951	HG796785.1	bacteria	Uncultured bacterium extrachromosomal DNA RGF00026	False	True
DEN0061_000000006715	5259	0.922879958424316	5	3	1	3	1	True	71947	fragment	False	DEN0061_000000006715	1.0		0	0	False	False	1.0	0					non-mobilizable	no_good_hit								True	True
SPA0016_000000005860	5406	0.922872302787918	8	4	1	2	3	True	108308	maximal	True	SPA0016_000000005860	1.0	PS669	0	0	False	True	0.9979652166366577	0					non-mobilizable	no_good_hit	1192.0	95.973	38.0	0.12146575482290498	NZ_QIBZ01000026.1	actinobacteria	Slackia isoflavoniconvertens strain DSM 22006 DSM22006T_contig_026, whole genome shotgun sequence	True	True
CHI0145_000000001062	12275	0.9228718424674988	16	15	10	10	12	True	123702	fragment	False	ENG0167_000000001303	0.5732824150867271		0	0	False	True	1.0	0	rep_cluster_1702				non-mobilizable	other	12309.0	97.945	100.0	0.12268481558358614	NZ_SPGG01000016.1	CFB group bacteria	Parabacteroides merdae strain 1001175st1_A1 NODE_16_length_100208_cov_48.2665, whole genome shotgun sequence	False	True
ISR0051_000000011558	3508	0.9228638983317412	6	6	4	4	6	False	128455	fragment	False	ENG0127_000000007378	0.9572432245789401		0	0	False	False	0.9997149109840393	0					non-mobilizable	other	3509.0	99.715	100.0	0.013456699195973731	NZ_CYYV01000005.1	firmicutes	Fusicatenibacter saccharivorans strain 2789STDY5608849, whole genome shotgun sequence	False	False
SPA0017_000000005151	2364	0.9228545806668866	3	3	1	2	3	False	90404	fragment	False	SPA0017_000000005151	1.0		0	0	False	False	1.0	0	IncFIB				non-mobilizable	plasmid	2364.0	99.87299999999999	100.0	0.016366872839856765	CP054829.1	enterobacteria	Escherichia coli strain SCU-397 plasmid pSCU-397-1	False	True
ENG0040_000000003427	6387	0.9228539947759076	8	4	3	4	3	False	130923	maximal	True	ENG0040_000000003427	1.0	PS1128	1	1	False	True	0.9976514577865601	0					non-mobilizable	no_good_hit	1685.0	81.66199999999999	29.0	0.0007690715897102379	NZ_LN913001.1	firmicutes	Mediterraneibacter massiliensis strain Marseille-P2086, whole genome shotgun sequence	True	True
ENG0083_000000013893	1616	0.922851800500614	3	2	2	2	1	False	61561	maximal	True	ENG0083_000000013893	1.0		1	1	False	False	0.9746286869049072	0					non-mobilizable	no_good_hit	132.0	82.57600000000001	8.0	0.00010778962450240578	NZ_MCGI01000002.1	firmicutes	Eisenbergiella tayi strain NML 120489 BEH84_contig000002, whole genome shotgun sequence	True	False
FIJ0069_000000015004	1476	0.9228315600804892	1	1	1	1	1	False	44972	fragment	False	FIJ0069_000000015004	1.0		0	0	False	False	0.9789972901344299	0					non-mobilizable	no_good_hit	47.0	97.87200000000001	3.0	0.0007307851174022178	CP028263.1	firmicutes	Lactiplantibacillus plantarum strain SRCM102737 plasmid unnamed2, complete sequence	True	False
DEN0073_000000002110	14039	0.9228198184911722	10	8	5	8	2	True	117539	fragment	False	DEN0073_000000002110	1.0		0	0	False	True	0.9999287724494934	0					non-mobilizable	no_good_hit	102.0	84.314	1.0	0.01086002632733655	MK233962.1	viruses	Uncultured human fecal virus clone S.variabile_B10.V06.O05_1-CL39_c6 sequence	True	True
FIJ0071_000000024875	1478	0.9228176911199399	2	2	2	2	1	False	44849	maximal	True	FIJ0071_000000024875	1.0		2	2	False	False	1.0	0					non-mobilizable	no_good_hit								True	False
USA0016_01_000000001976	10805	0.9228149884794528	13	4	2	4	3	True	101329	fragment	False	FIJ0068_000000001978	0.5357610047050801		0	0	False	False	1.0	0					non-mobilizable	no_good_hit	579.0	95.164	6.0	0.0001541855919699717	CP042464.1	CFB group bacteria	Prevotella copri strain YF2 chromosome	True	True
ISR0196_000000001569	10154	0.9228149884794528	13	4	2	4	3	True	101329	fragment	False	FIJ0068_000000001978	0.41950976384790833		0	0	False	False	1.0	0					non-mobilizable	no_good_hit	137.0	96.35	1.0	0.11554800339847068	KU543853.1	bacteria	Uncultured bacterium clone PI_060401_Contig_14 genomic sequence	True	True
ISR0230_000000017087	1961	0.9228115710683192	3	3	2	1	2	False	73976	fragment	False	ISR0230_000000017087	0.996676891615542		0	0	False	False	0.9989801049232483	0					non-mobilizable	other	1970.0	87.208	100.0	0.00410816914701768	NZ_GL882584.1	CFB group bacteria	Bacteroides clarus YIT 12056 Scfld4, whole genome shotgun sequence	False	False
MAD0033_000000018751	1138	0.9228075802580668	1	1	1	1	1	False	18835	fragment	False	MON0027_000000034477	0.9594370860927153		0	0	False	False	0.9938488602638245	0					non-mobilizable	no_good_hit	198.0	76.263	17.0	2.199746008708273e-05	NC_017672.3	firmicutes	Paenibacillus mucilaginosus K02, complete genome	True	False
FIJ0082_000000010881	2703	0.9228067434973584	4	3	3	2	2	False	44189	fragment	False	FIJ0132_000000011374	0.9370090128690745		0	0	False	False	0.9985201358795166	0					non-mobilizable	no_good_hit	234.0	99.573	9.0	5.4359339027765726e-05	FP929050.1	firmicutes	Roseburia intestinalis XB6B4 draft genome	True	False
ISR0324_000000003536	8846	0.9228038534302722	10	6	4	5	5	False	24955	maximal	True	ISR0324_000000003536	1.0		1	1	False	False	1.0	0					non-mobilizable	no_good_hit	90.0	94.444	1.0	2.7916602756466536e-05	NZ_MJII01000001.1	firmicutes	Intestinimonas butyriciproducens strain 27-5-10 unitig_0, whole genome shotgun sequence	True	False
CHI0165_000000000926	18104	0.9227878995670185	31	7	2	5	5	False	78346	maximal	True	CHI0165_000000000926	1.0		1	1	False	False	0.9999447464942932	0					non-mobilizable	no_good_hit	80.0	91.25	1.0	2.3791697962286243e-05	NZ_OESQ01000001.1	firmicutes	Lachnoclostridium edouardi strain Marseille-P3397, whole genome shotgun sequence	True	False
ISR0309_000000005218	3308	0.922786714040722	5	2	2	2	1	True	25392	maximal	True	ISR0309_000000005218	1.0		3	2	False	False	0.996372401714325	0					non-mobilizable	no_good_hit	470.0	80.851	14.0	0.0019887503307471043	NZ_CYYA01000002.1	firmicutes	Eubacterium ramulus strain 2789STDY5608891, whole genome shotgun sequence	True	True
DEN0082_000000011536	3358	0.9227861089268984	4	4	1	2	4	False	90426	fragment	False	DEN0082_000000011536	1.0		0	0	False	False	0.9979154467582703	0	IncFIB				non-mobilizable	chromosome	3356.0	99.821	99.0	0.000620052173093432	CP032204.1	enterobacteria	Escherichia coli strain AR_0013 chromosome, complete genome	False	True
FIJ0003_000000005649	4456	0.9227816950028258	8	2	1	1	2	True	107766	fragment	False	FIJ0003_000000005649	0.9606735350348818		0	0	False	False	0.9988779425621033	0					non-mobilizable	no_good_hit	491.0	95.316	11.0	0.00013609024146694706	NZ_CP021140.1	actinobacteria	Eggerthella lenta strain C592 chromosome, complete genome	True	True
ISR0326_000000003830	4353	0.9227816950028258	9	2	1	1	2	True	107766	fragment	False	FIJ0003_000000005649	0.9383797526628819		0	0	False	False	1.0	0					non-mobilizable	no_good_hit	478.0	96.444	11.0	0.0001327506036395373	NZ_CP021140.1	actinobacteria	Eggerthella lenta strain C592 chromosome, complete genome	True	True
ISR0164_000000005511	4310	0.9227816950028258	8	2	1	1	2	True	107766	fragment	False	FIJ0003_000000005649	0.9295901721609839		0	0	False	False	1.0	0					non-mobilizable	no_good_hit	478.0	96.025	11.0	0.0001327506036395373	NZ_CP021140.1	actinobacteria	Eggerthella lenta strain C592 chromosome, complete genome	True	True
ISR0096_000000005874	4209	0.9227816950028258	8	2	1	1	2	True	107766	fragment	False	FIJ0003_000000005649	0.9196946895901055		0	0	False	False	1.0	0					non-mobilizable	no_good_hit	478.0	96.234	11.0	0.0001327506036395373	NZ_CP021140.1	actinobacteria	Eggerthella lenta strain C592 chromosome, complete genome	True	True
FIJ0022_000000005703	4205	0.9227816950028258	8	2	1	1	2	True	107766	fragment	False	FIJ0003_000000005649	0.9205926544752568		0	0	False	False	1.0	0					non-mobilizable	no_good_hit	411.0	96.594	10.0	0.00011382598928421542	NZ_CP021140.1	actinobacteria	Eggerthella lenta strain C592 chromosome, complete genome	True	True
AST0006_000000005666	2414	0.9227675649426722	3	2	0	2	1	False	127558	maximal	True	AST0006_000000005666	1.0		1	1	False	False	0.999585747718811	0	rep_cluster_943				non-mobilizable	no_good_hit	1763.0	88.82600000000001	72.0	0.5222587391694055	NZ_AP022825.1	firmicutes	Enterococcus saigonensis strain VE80 plasmid pVE80-3, complete sequence	True	True
ISR0095_000000001022	15352	0.9227669698637528	15	8	8	7	4	True	74883	maximal	True	ISR0095_000000001022	1.0		1	1	False	False	1.0	0					non-mobilizable	no_good_hit	1924.0	71.933	12.0	0.00904048648700251	NZ_CACZYW010000006.1	firmicutes	Eubacterium ruminantium isolate RUG13076, whole genome shotgun sequence	True	True
DEN0031_000000005181	5657	0.9227635270474324	8	4	2	2	4	False	132470	backbone	False	CAN0001_000000008257	0.9972435917275928	PS1164|PS386|PS459|PS744|PS745	0	0	True	True	1.0	73	rep_cluster_870	MOBV			mobilizable	plasmid	5363.0	99.77600000000001	100.0	0.957811941365749	DQ859906.2	CFB group bacteria	Bacteroides fragilis strain P35 plasmid pBFP35, complete sequence	False	True
ENG0072_000000003097	3767	0.9227605659049798	6	3	3	3	3	False	128367	fragment	False	ENG0072_000000003097	0.9762226425290462		0	0	False	False	0.9997345209121704	0					non-mobilizable	chromosome	1865.0	98.66	100.0	0.0006550705589009997	CP031837.1	firmicutes	Clostridium sporogenes strain YH-Raf3-2-5 chromosome, complete genome	False	False
ISR0006_000000005185	3701	0.9227605659049798	6	3	3	3	3	False	128367	fragment	False	ENG0072_000000003097	0.9692062649323069		0	0	False	False	0.9964874386787415	0					non-mobilizable	chromosome	2002.0	98.65100000000001	100.0	0.00070321683924941	CP031837.1	firmicutes	Clostridium sporogenes strain YH-Raf3-2-5 chromosome, complete genome	False	False
MON0016_000000028752	1343	0.9227598884614168	2	2	1	2	1	False	114446	fragment	False	MON0093_000000031648	0.6749955096469064		0	0	False	False	0.9955323934555054	0					non-mobilizable	other	1369.0	77.721	100.0	0.036891765867573645	NZ_SPFY01000023.1	actinobacteria	Collinsella aerofaciens strain 1001271st1_C3 NODE_23_length_36458_cov_17.0262, whole genome shotgun sequence	False	False
FIJ0081_000000007181	4469	0.9227568171031822	10	9	1	3	9	True	60401	fragment	False	FIJ0081_000000007181	1.0		0	0	False	False	1.0	0					non-mobilizable	chromosome	4494.0	96.662	100.0	0.002036330755312572	CP024959.1	high GC Gram+	Bifidobacterium adolescentis strain P2P3 chromosome, complete genome	False	True
AUS0014_000000001723	16061	0.92275361577049	14	10	6	6	6	True	122764	fragment	False	AUS0014_000000001723	0.9411670921230362		0	0	False	False	0.9998131990432739	0					non-mobilizable	no_good_hit	5384.0	94.818	60.0	0.0220776183579438	NZ_CABIYV010000005.1	firmicutes	Gemmiger formicilis isolate MGYG-HGUT-00084, whole genome shotgun sequence	True	True
AST0039_000000007133	2398	0.9227524071202096	3	3	3	3	2	False	117049	maximal	True	AST0039_000000007133	1.0		8	5	False	False	0.9995830059051514	0					non-mobilizable	other	2407.0	92.065	100.0	0.017558423077208143	NZ_SMBP01000007.1	firmicutes	Longicatena caecimuris strain DSM 29481 Ga0244710_107, whole genome shotgun sequence	False	False
ISR0045_000000002852	8246	0.9227515080755164	14	9	4	8	5	True	104897	maximal	True	ISR0045_000000002852	1.0		1	1	False	False	0.9991511106491089	0					non-mobilizable	no_good_hit	2595.0	96.069	33.0	0.20927793465106898	CP021593.1	other sequences	Unidentified plasmid plasmid FAKO27_001080F, complete sequence	True	True
MON0086_000000003624	7679	0.9227351293972484	13	6	6	6	3	False	72199	maximal	True	MON0086_000000003624	1.0		1	1	False	False	1.0	0					non-mobilizable	no_good_hit	1759.0	77.317	23.0	0.000613707020588755	CP060490.1	firmicutes	Oscillibacter sp. NSJ-62 chromosome	True	False
SPA0097_000000024577	1333	0.9227284723531995	2	1	1	1	1	False	89410	fragment	False	SPA0122_000000017308	0.88804981323801		0	0	False	False	0.9992498159408569	0					non-mobilizable	no_good_hit	1069.0	81.47800000000001	85.0	0.0017202038999919087	CP021633.1	other sequences	Unidentified plasmid plasmid apr38_000029F, complete sequence	True	False
ISR0347_000000017230	1312	0.9227284723531995	1	1	1	1	1	False	89410	fragment	False	SPA0122_000000017308	0.5278104463649932		0	0	False	False	1.0	0					non-mobilizable	no_good_hit	1069.0	81.47800000000001	85.0	0.0017202038999919087	CP021633.1	other sequences	Unidentified plasmid plasmid apr38_000029F, complete sequence	True	False
FIJ0146_000000002088	7677	0.9227217032606616	7	6	6	6	5	False	43918	maximal	True	FIJ0146_000000002088	1.0		1	1	False	False	1.0	0					non-mobilizable	no_good_hit	1301.0	75.25	19.0	0.00023868349323330438	CP051672.1	CFB group bacteria	Parabacteroides distasonis strain CBBP-1 chromosome, complete genome	True	False
SPA0092_000000006227	5966	0.92271700910576	10	8	3	3	7	True	123837	maximal	True	SPA0092_000000006227	1.0	PS486|PS905	1	1	False	True	0.9998323917388916	0	rep_cluster_1079	MOBB			mobilizable	no_good_hit	2817.0	99.50299999999999	88.0	0.524306202272304	HG796781.1	bacteria	Uncultured bacterium plasmid pRGF00020	True	True
CHI0142_000000010058	1849	0.922713813043684	2	1	1	1	1	False	79986	fragment	False	CHI0142_000000010058	1.0		0	0	False	False	1.0	0					non-mobilizable	no_good_hit								True	False
USA0079_01_000000000605	27943	0.922706106009246	40	8	6	7	5	False	101720	maximal	True	USA0079_01_000000000605	1.0		1	1	False	False	0.9999642372131348	0					non-mobilizable	no_good_hit	11073.0	97.39	81.0	0.19007170246058083	MK233945.1	viruses	Uncultured human fecal virus clone Subdoligranulum.sp_B01.V07.J04_2-CL40_c1 sequence	True	False
FIJ0046_000000015859	1995	0.922699292216433	4	2	2	1	1	True	50788	fragment	False	FIJ0046_000000015859	0.9635883905013193		0	0	False	False	0.999498724937439	0					non-mobilizable	plasmid	2011.0	96.917	100.0	0.08032609998801103	CP021610.1	other sequences	Unidentified plasmid plasmid FAKO02_3061, complete sequence	False	True
FIJ0066_000000008708	3573	0.9226953958994912	4	3	3	3	3	False	71125	backbone	False	DEN0082_000000009690	0.965676286421323	PS334	0	0	False	True	1.0	0					non-mobilizable	no_good_hit								True	True
MAD0088_000000006847	3227	0.9226876556509443	3	1	1	1	1	True	17958	maximal	True	MAD0088_000000006847	1.0		1	1	True	True	1.0	6	rep_cluster_1298				non-mobilizable	no_good_hit	900.0	83.444	70.0	0.27415384615384614	HQ259051.1	firmicutes	Lactobacillus casei strain TISTR1341 plasmid pRCEID3.2, complete sequence	True	True
MAD0089_000000008972	2624	0.9226876556509443	3	1	1	1	1	True	15839	maximal	True	MAD0089_000000008972	1.0		2	2	False	False	0.9996188879013062	0	rep_cluster_1298				non-mobilizable	plasmid	2170.0	100.0	100.0	0.6673846153846154	HQ259051.1	firmicutes	Lactobacillus casei strain TISTR1341 plasmid pRCEID3.2, complete sequence	False	True
ISR0323_000000009345	2199	0.9226876556509443	2	1	1	1	1	True	24984	maximal	True	ISR0323_000000009345	1.0		1	1	True	True	0.9972714781761169	10					non-mobilizable	no_good_hit	710.0	91.26799999999999	32.0	0.2950751252086811	EU429343.1	firmicutes	Lactobacillus farciminis strain KCTC3681 plasmid pLF24, complete sequence	True	True
MAD0044_000000014696	1687	0.9226876556509443	2	1	1	1	1	True	17957	fragment	False	MAD0044_000000014696	1.0		0	0	False	False	1.0	0	rep_cluster_1298				non-mobilizable	no_good_hit	900.0	83.444	53.0	0.27415384615384614	HQ259051.1	firmicutes	Lactobacillus casei strain TISTR1341 plasmid pRCEID3.2, complete sequence	True	True
CHI0018_000000008532	2044	0.9226755728157704	3	3	3	3	2	True	89552	fragment	False	CHI0018_000000008532	1.0		0	0	False	False	0.9980430603027344	0					non-mobilizable	no_good_hit								True	True
CHI0063_000000002805	4493	0.9226695138253036	7	6	2	2	6	True	85496	fragment	False	CHI0063_000000002805	1.0		0	0	False	False	0.9984419941902161	0	IncX2			MOBP	mobilizable	plasmid	4442.0	99.977	99.0	0.11752408171906426	CP057373.1	enterobacteria	Escherichia coli strain RHB28-C15 plasmid pRHB28-C15_3, complete sequence	False	True
ISR0369_000000001569	5778	0.92266188906435	9	5	2	3	4	True	123345	maximal	True	ISR0369_000000001569	1.0	PS890|PS891	3	1	False	True	0.9965385794639587	0					non-mobilizable	no_good_hit	2039.0	99.215	58.0	0.584121524792204	AM183145.1	high GC Gram+	Bifidobacterium longum pNAL8L plasmid	True	True
SPA0068_000000002219	6231	0.9226605768731754	6	5	4	3	5	False	6004	fragment	False	SPA0068_000000002219	1.0		0	0	False	False	1.0	0					non-mobilizable	other	6126.0	98.825	100.0	0.000847711090095565	CP015399.2	firmicutes	Lachnoclostridium sp. YL32, complete genome	False	False
ISR0342_000000004943	3614	0.9226490280712528	4	4	4	4	4	False	43379	maximal	True	ISR0342_000000004943	1.0		4	2	False	False	1.0	0					non-mobilizable	no_good_hit	2087.0	99.665	64.0	0.4996405463695183	MK231602.1	viruses	Uncultured human fecal virus clone B.pseudocatenulat_S04.r2.G16_1-CL14_c5 sequence	True	False
FIJ0100_000000002682	7530	0.9226475032240948	5	4	1	4	2	False	50239	fragment	False	FIJ0100_000000002682	1.0		0	0	False	False	1.0	0					non-mobilizable	no_good_hit	81.0	100.0	1.0	2.163086443153142e-05	FP929043.1	firmicutes	Eubacterium rectale M104/1 draft genome	True	False
SPA0075_000000005925	2935	0.9226411442240916	4	4	4	4	4	False	74276	maximal	True	SPA0075_000000005925	1.0		2	1	False	False	0.9846677780151367	0					non-mobilizable	other	2699.0	99.852	92.0	0.03564727954971857	NZ_QSFT01000016.1	CFB group bacteria	Phocaeicola coprophilus strain AM42-38 AM42-38.Scaf16, whole genome shotgun sequence	False	False
SPA0024_000000005103	3220	0.9226373830396644	6	3	1	3	2	False	116772	fragment	False	SPA0024_000000005103	1.0		0	0	False	False	1.0	0					non-mobilizable	no_good_hit	831.0	83.03200000000001	26.0	0.02909539763710104	MK233074.1	viruses	Uncultured human fecal virus clone E.ramosum_S04.r3.N09_2_c1 sequence	True	False
ISR0206_000000015700	1658	0.9226237899922212	3	2	0	2	1	True	131638	maximal	False	ENG0196_000000006783	0.32123941080118884		0	0	True	True	0.9734619855880737	5					non-mobilizable	plasmid	1081.0	92.137	99.0	0.6656327543424317	LN852702.1		Uncultured prokaryote from Rat gut metagenome metamobilome, plasmid pRGFK0006	False	True
CHI0111_000000020121	1495	0.9226237899922212	2	2	0	2	1	True	131638	maximal	False	ENG0196_000000006783	0.060573179699613906		0	0	True	True	1.0	1					non-mobilizable	plasmid	880.0	88.182	99.0	0.5316377171215881	LN852702.1		Uncultured prokaryote from Rat gut metagenome metamobilome, plasmid pRGFK0006	False	True
USA0120_01_000000007778	1685	0.9226207616702448	2	2	1	2	1	True	208	maximal	True	USA0120_01_000000007778	1.0		0	0	False	False	0.9994065165519714	0					non-mobilizable	no_good_hit								True	True
MON0013_000000037796	1487	0.9226201797238984	3	1	1	1	1	False	13499	fragment	False	MON0013_000000037796	1.0		0	0	False	False	0.9993274807929993	0					non-mobilizable	no_good_hit	223.0	80.717	15.0	4.943270304369397e-05	NC_016048.1	firmicutes	Oscillibacter valericigenes Sjm18-20, complete genome	True	False
CHI0164_000000011587	1874	0.9226183997084356	2	2	2	2	2	False	130857	backbone	False	ENG0116_000000013937	0.43321035930361906	PS1128	0	0	False	True	1.0	0					non-mobilizable	other	1731.0	85.095	92.0	0.020394177143397297	NZ_LNAM01000219.1	firmicutes	Acetivibrio ethanolgignens strain ACET-33324 ACET-33324.Scaf9, whole genome shotgun sequence	False	True
ISR0099_000000007802	2706	0.9226118840512232	3	3	3	3	2	False	99568	fragment	False	ISR0099_000000007802	0.9649090233939844		0	0	False	False	1.0	0					non-mobilizable	plasmid	2707.0	94.75399999999999	100.0	0.01108055977346411	CP021639.1	other sequences	Unidentified plasmid plasmid apr34_000060F, complete sequence	False	True
MON0070_000000017239	1956	0.9226098363486434	3	3	3	3	3	False	108264	fragment	False	ISR0819_000000009159	0.4175491112656288		0	0	False	False	1.0	0					non-mobilizable	chromosome	1948.0	83.06	99.0	0.000676906946557116	CP023819.1	firmicutes	Faecalibacterium prausnitzii strain Indica chromosome, complete genome	False	False
DEN0071_000000021379	1952	0.9225981355691254	2	2	2	1	1	False	76103	maximal	True	DEN0071_000000021379	1.0		0	0	False	False	0.9733606576919556	0					non-mobilizable	no_good_hit	290.0	98.27600000000001	15.0	0.005945278749228554	NZ_JAAIPV010000034.1	firmicutes	Blautia faecis strain MSK.11.45 NODE_34_length_48610_cov_92.315, whole genome shotgun sequence	True	False
ISR0255_000000005956	4710	0.922595106284594	7	5	4	5	3	False	71126	maximal	True	ISR0255_000000005956	1.0	PS334	2	2	False	True	0.9923567175865173	0					non-mobilizable	no_good_hit	671.0	95.82700000000001	26.0	0.00022762690794665921	FP929044.1	firmicutes	Eubacterium siraeum 70/3 draft genome	True	True
ENG0202_000000003495	7028	0.922594639627346	10	4	1	3	2	True	117219	maximal	True	ENG0202_000000003495	1.0		6	1	False	False	1.0	0					non-mobilizable	no_good_hit	2200.0	89.59100000000001	34.0	0.2443554665776888	LN853905.1		Uncultured prokaryote from Rat gut metagenome metamobilome, plasmid pRGFK1342	True	True
ISR0198_000000004222	8391	0.922589068256742	12	3	1	3	1	False	93710	fragment	False	ISR0198_000000004222	1.0		0	0	False	False	0.9940412640571594	0					non-mobilizable	no_good_hit	57.0	100.0	1.0	1.4996362043243617e-05	CP003274.1	CFB group bacteria	Alistipes finegoldii DSM 17242, complete genome	True	False
FIJ0086_000000010080	3074	0.9225880418058748	4	4	3	4	2	False	104480	maximal	False	FIJ0015_000000008578	0.9384774269696076		0	0	False	False	0.9889394640922546	0					non-mobilizable	other	3076.0	96.71700000000001	100.0	0.00654099612944959	NZ_LT700192.1	CFB group bacteria	Parabacteroides massiliensis strain SN4, whole genome shotgun sequence	False	False
DEN0034_000000000192	18983	0.9225879466135842	38	13	5	10	7	True	112981	maximal	True	DEN0034_000000000192	1.0		1	1	False	False	1.0	0					non-mobilizable	no_good_hit	1655.0	92.145	54.0	0.028905114663453017	MK415407.1	viruses	Phage FAKO27_000271F, complete genome	True	True
FIJ0165_000000001881	9335	0.9225786132500702	7	5	1	5	2	False	81049	fragment	False	FIJ0165_000000001881	1.0		0	0	False	False	1.0	0					non-mobilizable	no_good_hit	1513.0	98.48	17.0	0.0004088233377559438	FP929043.1	firmicutes	Eubacterium rectale M104/1 draft genome	True	False
DEN0094_000000002823	8696	0.9225760705457088	8	5	3	4	3	False	68398	fragment	False	DEN0094_000000002823	1.0		0	0	False	False	0.9997699856758118	0					non-mobilizable	no_good_hit	603.0	97.015	22.0	0.02106441792924875	NZ_CABIYV010000018.1	firmicutes	Gemmiger formicilis isolate MGYG-HGUT-00084, whole genome shotgun sequence	True	False
ISR0222_000000003236	19146	0.9225721365042066	19	12	9	7	11	False	110739	maximal	True	ISR0222_000000003236	1.0	PS398|PS407	2	2	False	True	0.9996343851089478	0					non-mobilizable	no_good_hit	6781.0	99.867	69.0	0.0016435080704003226	NZ_LR215980.1	CFB group bacteria	Paraprevotella xylaniphila YIT 11841 isolate Paraprevotella xylaniphila 82A6 chromosome 1	True	True
CHI0141_000000017076	1621	0.9225720409804926	3	3	3	3	2	False	99887	fragment	False	ISR0346_000000011693	0.19191685912240183		0	0	False	False	1.0	0					non-mobilizable	other	1621.0	99.506	100.0	0.005133730510837876	NZ_CYXX01000001.1	firmicutes	Roseburia inulinivorans strain 2789STDY5608887, whole genome shotgun sequence	False	False
FIJ0032_000000024646	1501	0.9225667321725918	2	2	2	2	2	False	48386	fragment	False	FIJ0032_000000024646	1.0		0	0	False	False	0.9906728863716125	0					non-mobilizable	no_good_hit								True	False
SPA0047_000000023280	1669	0.9225623207704912	2	2	2	2	2	False	74272	fragment	False	ISR0278_000000005776	0.7531484230942168		0	0	False	False	1.0	0					non-mobilizable	other	1665.0	99.459	99.0	0.02198557196839574	NZ_QSFT01000016.1	CFB group bacteria	Phocaeicola coprophilus strain AM42-38 AM42-38.Scaf16, whole genome shotgun sequence	False	False
CHI0001_000000002091	4027	0.9225479438058928	9	5	3	2	4	False	91095	fragment	False	CHI0001_000000002091	1.0		0	0	False	False	1.0	0					non-mobilizable	chromosome	2721.0	95.186	94.0	0.0006039283104444725	CP036491.1	CFB group bacteria	Bacteroides sp. A1C1 chromosome, complete genome	False	False
FIJ0047_000000014864	2066	0.9225463604971136	2	1	1	1	1	True	46882	maximal	True	FIJ0047_000000014864	1.0		11	4	False	False	1.0	0					non-mobilizable	no_good_hit								True	True
FIJ0129_000000004214	4994	0.922528510626512	6	2	2	1	1	True	90306	maximal	True	FIJ0129_000000004214	0.9765482233502538		7	3	False	False	1.0	0					non-mobilizable	no_good_hit	1480.0	78.851	29.0	0.24770953512046148	NZ_CP017254.1	firmicutes	Clostridium taeniosporum strain 1/k plasmid pCt1, complete sequence	True	True
CHI0074_000000003263	4925	0.922528510626512	8	2	2	1	1	True	90306	maximal	False	FIJ0129_000000004214	0.9699639567480978		0	0	False	False	1.0	0					non-mobilizable	no_good_hit	1212.0	75.413	30.0	0.10859937257796641	NZ_CBYM010000071.1	firmicutes	Clostridium saudiense strain JCC, whole genome shotgun sequence	True	True
ENG0038_000000004595	4540	0.922524134872396	7	4	4	4	3	False	65110	maximal	True	ENG0038_000000004595	1.0		1	1	False	False	0.9944933652877808	0					non-mobilizable	no_good_hit	2171.0	77.292	47.0	0.0005027060182269193	CP020378.1	firmicutes	Clostridioides difficile strain DSM 102859 chromosome, complete genome	True	False
ISR0117_000000013831	1945	0.9225177766449252	3	3	3	3	1	False	32420	maximal	True	ISR0117_000000013831	1.0		0	0	False	False	0.9840617179870605	0					non-mobilizable	no_good_hit	563.0	81.528	42.0	0.0016159032783073703	NZ_QIML01000001.1	firmicutes	Evtepia gabavorous strain KLE1738 KLE1738_1, whole genome shotgun sequence	True	False
TAN0019_000000007276	1108	0.9225163840068809	2	1	1	1	1	False	2407	fragment	False	TAN0019_000000007276	1.0		0	0	False	False	0.9981949329376221	0					non-mobilizable	no_good_hit								True	False
ISR0076_000000000367	36823	0.9225119056283794	42	14	10	11	9	True	68525	maximal	True	ISR0076_000000000367	0.9542485502821526		1	1	False	False	1.0	0					non-mobilizable	no_good_hit	975.0	71.795	3.0	0.013673097717830516	CP021608.1	other sequences	Unidentified plasmid plasmid FAKO02_3063, complete sequence	True	True
ISR0378_000000017228	1750	0.9225034760767168	2	1	1	1	1	False	50753	fragment	False	ISR0031_000000012772	0.966120218579235		0	0	False	False	1.0	0					non-mobilizable	no_good_hit	700.0	77.286	39.0	0.0002490545519968347	LR699001.1	verrucomicrobia	Akkermansia muciniphila isolate MGYG-HGUT-02454 genome assembly, chromosome: 1	True	False
CHI0133_000000004290	4094	0.9225031806815376	5	5	4	3	5	True	80807	fragment	False	DEN0065_000000007362	0.9834593572778828		0	0	False	False	1.0	0					non-mobilizable	other	4094.0	100.0	100.0	0.08951535298749015	NZ_CZAI01000017.1	CFB group bacteria	Bacteroides caccae strain 2789STDY5834880, whole genome shotgun sequence	False	True
ENG0151_000000002572	9536	0.922499629490038	15	9	6	6	9	True	124118	fragment	False	ENG0151_000000002572	1.0		0	0	False	False	1.0	0					non-mobilizable	no_good_hit	5699.0	95.75399999999999	89.0	0.0016001960479035857	AP018533.1	firmicutes	Clostridiales bacterium CCNA10 DNA, complete genome	True	True
FIJ0067_000000029622	1143	0.9224973705810888	1	1	1	1	1	False	110608	fragment	False	FIJ0108_000000016384	0.41458228884792775		0	0	False	False	0.9868766665458679	0					non-mobilizable	other	1128.0	96.18799999999999	99.0	0.04529911091443054	NZ_WNAJ01000037.1	firmicutes	Roseburia intestinalis strain BIOML-A1 scaffold37_size24857, whole genome shotgun sequence	False	False
CHI0034_000000012062	1401	0.9224892891672708	2	2	2	2	1	False	88191	fragment	False	FIJ0010_000000012467	0.9477465708687133		0	0	False	False	0.9950035810470581	0					non-mobilizable	chromosome	1401.0	98.501	100.0	0.0004052543927923854	LR699005.1	firmicutes	Lachnospiraceae bacterium isolate MGYG-HGUT-02492 genome assembly, chromosome: 1	False	False
FIJ0150_000000004138	5408	0.922483452379482	9	4	3	4	1	True	39826	maximal	True	FIJ0150_000000004138	1.0		0	0	False	False	0.9914940595626831	0					non-mobilizable	no_good_hit	1185.0	90.464	68.0	0.04555256064690027	MK233394.1	viruses	Uncultured human fecal virus clone F.prausnitzii_B10.V01.I15_1_c1 sequence	True	True
ENG0134_000000033324	1122	0.9224829155027776	1	1	1	1	1	False	58119	maximal	True	ENG0134_000000033324	1.0		5	2	False	False	1.0	0					non-mobilizable	other	1122.0	99.73299999999999	100.0	0.014996856145232712	NZ_CBYM010000016.1	firmicutes	Clostridium saudiense strain JCC, whole genome shotgun sequence	False	False
SPA0138_000000003484	6035	0.9224790345637266	8	3	3	3	3	False	3541	fragment	False	SPA0138_000000003484	1.0		0	0	False	False	0.9995028972625732	0					non-mobilizable	no_good_hit	629.0	79.968	16.0	0.010828341544677985	MK415407.1	viruses	Phage FAKO27_000271F, complete genome	True	False
CHI0072_000000004731	2348	0.9224779284714428	3	3	3	3	3	False	84842	fragment	False	FIJ0031_000000009436	0.9467164766024381		0	0	False	False	1.0	0					non-mobilizable	chromosome	2348.0	99.404	100.0	0.00044672249016477724	CP057473.1	enterobacteria	Escherichia coli strain RHB25-C16 chromosome, complete genome	False	False
ENG0101_000000024173	1404	0.9224728601970612	2	2	2	2	1	False	60443	fragment	False	ENG0101_000000024173	0.9198450860674375		0	0	False	False	0.9907407164573669	0					non-mobilizable	other	1404.0	97.15100000000001	100.0	0.008131871953446047	NZ_JAAIPV010000003.1	firmicutes	Blautia faecis strain MSK.11.45 NODE_3_length_172531_cov_112.997, whole genome shotgun sequence	False	False
ETH0004_000000000183	56523	0.9224653841048174	95	31	11	24	15	True	53151	maximal	True	ETH0004_000000000183	1.0		1	1	False	False	0.99973464012146	0					non-mobilizable	no_good_hit	4273.0	95.249	56.0	0.07556800056711445	MK415407.1	viruses	Phage FAKO27_000271F, complete genome	True	True
ENG0200_000000003777	5165	0.9224613113197598	7	6	6	5	3	False	129683	maximal	True	ENG0200_000000003777	1.0	PS1061	6	3	False	True	1.0	0					non-mobilizable	no_good_hit	2553.0	98.86399999999999	69.0	0.0007186359680122382	FP929053.1	firmicutes	Ruminococcus sp. SR1/5 draft genome	True	True
ISR0371_000000000493	16062	0.9224590453600608	10	7	5	6	4	False	23498	maximal	True	ISR0371_000000000493	1.0		1	1	False	False	1.0	0					non-mobilizable	no_good_hit	28.0	100.0	0.0	1.664013489602689e-05	NZ_FMWM01000002.1	firmicutes	Peptoniphilus raoultii strain KHD4, whole genome shotgun sequence	True	False
USA0111_01_000000003603	6286	0.9224520674295351	9	5	2	4	3	True	116602	maximal	True	USA0111_01_000000003603	1.0	PS778|PS779	1	1	False	True	1.0	0					non-mobilizable	no_good_hit	2541.0	99.17399999999999	40.0	0.5306037184040109	CP021599.1	other sequences	Unidentified plasmid plasmid FAKO05_2267, complete sequence	True	True
ISR0265_000000010435	1633	0.922447568372588	2	2	2	2	2	False	113065	fragment	False	ISR0265_000000010435	0.9791457399125872		0	0	False	False	1.0	0					non-mobilizable	other	1633.0	98.59200000000001	100.0	0.0004883769575851196	FP929055.1	firmicutes	Ruminococcus torques L2-14 draft genome	False	False
FIJ0013_000000002384	9387	0.9224452647232856	6	5	4	5	2	True	105961	fragment	False	FIJ0151_000000001050	0.7827615189517372		0	0	False	False	1.0	0					non-mobilizable	no_good_hit	188.0	90.95700000000001	2.0	0.27938931297709924	EU064822.1	bacteria	Uncultured bacterium clone HA0AAA18ZH07FM1 genomic sequence	True	True
AST0058_000000005242	2948	0.9224355801937072	4	3	1	3	2	False	113106	fragment	False	AST0058_000000005242	1.0		0	0	False	False	1.0	0					non-mobilizable	no_good_hit	659.0	73.445	23.0	0.003857371899164039	NZ_JAAIUL010000005.1	firmicutes	Blautia massiliensis strain MSK.16.77 NODE_5_length_169027_cov_271.549, whole genome shotgun sequence	True	False
USA0075_01_000000000453	30023	0.9224294318914656	27	25	9	12	24	True	123804	fragment	False	ISR0105_000000000229	0.6143614487022385		0	0	False	False	0.9988009333610535	0					non-mobilizable	other	21666.0	97.93700000000001	99.0	0.01387014136258268	NZ_FNVV01000013.1	CFB group bacteria	Bacteroides ndongoniae strain Marseille-P3108T, whole genome shotgun sequence	False	True
AST0024_000000004749	6260	0.9224249490495136	5	2	0	2	0	True	121799	fragment	False	AST0024_000000004749	1.0		0	0	False	False	1.0	0					non-mobilizable	no_good_hit	195.0	77.436	3.0	6.164143434480935e-05	FP929061.1	firmicutes	Anaerostipes hadrus draft genome	True	True
DEN0079_000000012172	3897	0.9224192298076782	5	5	5	4	4	False	92266	fragment	False	TAN0017_000000008473	0.9599004522445673		0	0	False	False	0.998973548412323	0					non-mobilizable	no_good_hit	62.0	82.258	2.0	0.0016409134418159442	NZ_KB894157.1	CFB group bacteria	Bacteroides gallinarum DSM 18171 = JCM 13658 strain DSM 18171 C233DRAFT_scaffold00043.43, whole genome shotgun sequence	True	False
ISR0779_000000010114	3288	0.9224152111301188	4	4	4	3	3	False	116631	fragment	False	SPA0101_000000007479	0.2713528864966292		0	0	False	False	0.9996958374977112	0					non-mobilizable	other	3288.0	99.605	100.0	0.0006831721217555299	CP000140.1	CFB group bacteria	Parabacteroides distasonis ATCC 8503, complete genome	False	False
SPA0086_000000003650	4031	0.922414055657401	4	4	4	4	4	False	98962	fragment	False	CHI0121_000000002037	0.9942841704776234		0	0	False	False	1.0	0					non-mobilizable	other	4011.0	99.925	100.0	0.0007549386906549738	CP011531.1	CFB group bacteria	Bacteroides dorei CL03T12C01, complete genome	False	False
ENG0055_000000004827	4010	0.922414055657401	4	4	4	4	4	False	98962	fragment	False	CHI0121_000000002037	0.9935478265721248		0	0	False	False	0.9992518424987793	0					non-mobilizable	other	3991.0	99.925	100.0	0.0007511724711954828	CP011531.1	CFB group bacteria	Bacteroides dorei CL03T12C01, complete genome	False	False
DEN0008_000000001216	5237	0.9224021934967456	7	5	4	5	3	False	131128	fragment	False	DEN0008_000000001216	1.0		0	0	False	False	1.0	0					non-mobilizable	other	5237.0	100.0	100.0	0.00958956795663083	NZ_FNWC01000006.1	firmicutes	Coprococcus phoceensis strain Marseille-P3062T, whole genome shotgun sequence	False	False
ISR0063_000000002570	7442	0.922396269094514	9	6	5	5	3	False	35286	maximal	True	ISR0063_000000002570	1.0		3	2	False	False	0.9989250302314758	0					non-mobilizable	no_good_hit	72.0	84.72200000000001	1.0	3.614686624488535e-05	CP032652.1	firmicutes	Lactobacillus sakei strain LZ217 chromosome, complete genome	True	False
ENG0133_000000009968	2487	0.9223880803918512	4	4	3	2	2	False	91195	fragment	False	ENG0133_000000009968	1.0		0	0	False	False	1.0	0					non-mobilizable	other	2487.0	99.92	100.0	0.000516691784205734	CP000140.1	CFB group bacteria	Parabacteroides distasonis ATCC 8503, complete genome	False	False
ISR0287_000000001161	6968	0.9223818172855685	7	4	3	3	3	False	92893	maximal	True	ISR0287_000000001161	0.9789015337283364	PS140	2	1	True	True	1.0	31					non-mobilizable	plasmid	4580.0	99.694	98.0	0.6531165311653117	AM263037.1	bacteria	Uncultured bacterium plasmid pTRACA 10 ORF2, PAP, MobB and Rep genes	False	True
ENG0203_000000003713	3999	0.9223783637734696	5	2	0	2	1	True	54096	maximal	True	ENG0203_000000003713	1.0		1	1	True	True	1.0	22					non-mobilizable	no_good_hit								True	True
CHI0179_000000003084	4897	0.9223709009959618	8	7	3	3	6	True	88672	fragment	False	CHI0179_000000003084	0.9999411349187661		0	0	False	False	1.0	0	rep_cluster_1085	MOBB			mobilizable	no_good_hit	2833.0	94.07	73.0	0.3191465342063671	NZ_LT669938.1	CFB group bacteria	Parabacteroides timonensis strain Marseille-P3236T, whole genome shotgun sequence	True	True
MON0048_000000002419	10849	0.92235961500846	16	9	5	5	7	True	122504	maximal	True	MON0048_000000002419	1.0	PS619	0	0	False	True	0.9999078512191772	0					non-mobilizable	no_good_hit	3642.0	97.446	58.0	0.45273383983061405	LN852809.1		Uncultured prokaryote from Rat gut metagenome metamobilome, plasmid pRGRH0119	True	True
ISR0217_000000007043	3698	0.9223594458586379	5	2	2	1	2	True	43990	maximal	True	ISR0217_000000007043	1.0		1	1	True	True	1.0	58					non-mobilizable	no_good_hit	436.0	86.697	29.0	0.11060025542784163	HG796332.1	bacteria	Uncultured bacterium plasmid pRGI00484	True	True
MON0044_000000020895	2481	0.922357252806438	3	2	2	2	1	False	11633	fragment	False	MON0044_000000020895	1.0		0	0	False	False	0.9995969533920288	0					non-mobilizable	no_good_hit								True	False
CAN0019_000000002697	2331	0.9223563898925744	3	1	1	1	1	False	91978	fragment	False	CAN0019_000000002697	1.0		0	0	False	False	1.0	0					non-mobilizable	no_good_hit	424.0	84.906	18.0	0.003374052809160674	AP019725.1	CFB group bacteria	Bacteroides uniformis NBRC 113350 plasmid pBUN1 DNA, complete genome	True	False
FIJ0091_000000001833	12859	0.922352188072834	14	6	3	6	5	True	108367	maximal	True	FIJ0091_000000001833	1.0	PS671	2	1	False	True	1.0	0					non-mobilizable	no_good_hit	1084.0	99.354	9.0	0.0003410438020647334	LR699012.1	firmicutes	Anaerostipes hadrus isolate MGYG-HGUT-02528 genome assembly, chromosome: 1	True	True
FIJ0123_000000006645	4920	0.9223486742100041	5	5	5	5	4	False	100443	fragment	False	FIJ0123_000000006645	0.9732641730386238		0	0	False	True	0.9995934963226318	0					non-mobilizable	no_good_hit	796.0	77.638	37.0	0.0006280747002913502	NZ_JH591187.1	firmicutes	Dialister succinatiphilus YIT 11850 supercont1.1, whole genome shotgun sequence	True	True
FIJ0092_000000006021	4839	0.9223486742100041	5	5	5	5	4	False	100443	fragment	False	FIJ0123_000000006645	0.971326378076673		0	0	False	True	0.9977267980575562	0					non-mobilizable	no_good_hit	796.0	77.638	37.0	0.0006280747002913502	NZ_JH591187.1	firmicutes	Dialister succinatiphilus YIT 11850 supercont1.1, whole genome shotgun sequence	True	True
MAD0067_000000001515	5811	0.9223479395920892	8	4	2	2	2	False	125164	maximal	False	ENG0191_000000004413	0.9553270370428202		0	0	True	True	1.0	12	rep_cluster_233	MOBQ			mobilizable	plasmid	4856.0	96.58200000000001	98.0	0.8357155157568452	FN429765.1	bacteria	Uncultured bacterium plasmid pTRACA18 complete sequence	False	True
FIJ0052_000000004586	5797	0.9223479395920892	7	4	2	2	2	False	125164	maximal	False	ENG0191_000000004413	0.9490020641830335		0	0	True	True	0.99982750415802	4	rep_cluster_233	MOBQ			mobilizable	other	4079.0	94.19	99.0	0.715819109625198	NZ_WAJR01000045.1	actinobacteria	Ellagibacter isourolithinifaciens strain DSM 104140 DSM104140T_contig_045, whole genome shotgun sequence	False	True
FIJ0017_000000004759	5797	0.9223479395920892	7	4	2	2	2	False	125164	maximal	False	ENG0191_000000004413	0.9499920417134897		0	0	True	True	1.0	9	rep_cluster_233	MOBQ			mobilizable	plasmid	4868.0	96.59	99.0	0.8370931634234544	FN429765.1	bacteria	Uncultured bacterium plasmid pTRACA18 complete sequence	False	True
ENG0191_000000004413	5701	0.9223479395920892	7	4	2	2	2	False	125164	maximal	True	ENG0191_000000004413	0.9596336746127797		19	5	True	True	1.0	20	rep_cluster_233	MOBQ			mobilizable	plasmid	4828.0	95.85700000000001	100.0	0.8281384535904942	FN429765.1	bacteria	Uncultured bacterium plasmid pTRACA18 complete sequence	False	True
FIJ0091_000000004533	5701	0.9223479395920892	7	4	2	2	2	False	125164	maximal	False	ENG0191_000000004413	0.9445184783362371		0	0	True	True	1.0	2	rep_cluster_233	MOBQ			mobilizable	plasmid	4802.0	96.71	99.0	0.8258997761322542	FN429765.1	bacteria	Uncultured bacterium plasmid pTRACA18 complete sequence	False	True
ENG0068_000000003969	5675	0.9223479395920892	7	4	2	2	2	False	125164	maximal	False	ENG0191_000000004413	0.9569205644648048		0	0	True	True	1.0	40	rep_cluster_233	MOBQ			mobilizable	plasmid	4797.0	97.14399999999999	99.0	0.8252109522989496	FN429765.1	bacteria	Uncultured bacterium plasmid pTRACA18 complete sequence	False	True
ISR0075_000000003805	5673	0.9223479395920892	7	4	2	2	2	False	125164	maximal	False	ENG0191_000000004413	0.9550275519496372		0	0	True	True	1.0	10	rep_cluster_233	MOBQ			mobilizable	plasmid	4800.0	96.25	100.0	0.8236610986740142	FN429765.1	bacteria	Uncultured bacterium plasmid pTRACA18 complete sequence	False	True
ENG0110_000000005151	5664	0.9223479395920892	7	4	2	2	2	False	125164	maximal	False	ENG0191_000000004413	0.9558866031661781		0	0	True	True	1.0	16	rep_cluster_233	MOBQ			mobilizable	plasmid	4783.0	96.59200000000001	99.0	0.8229722748407095	FN429765.1	bacteria	Uncultured bacterium plasmid pTRACA18 complete sequence	False	True
ENG0082_000000003096	5656	0.9223479395920892	7	4	2	2	2	False	125164	maximal	False	ENG0191_000000004413	0.9453434659373962		0	0	True	True	0.9998232126235962	8	rep_cluster_233	MOBQ			mobilizable	plasmid	4796.0	96.789	99.0	0.8229722748407095	FN429765.1	bacteria	Uncultured bacterium plasmid pTRACA18 complete sequence	False	True
ENG0206_000000004267	5555	0.9223479395920892	7	4	2	2	2	False	125164	maximal	False	ENG0191_000000004413	0.8510514613174148		0	0	True	True	1.0	29	rep_cluster_233	MOBQ			mobilizable	other	4749.0	99.684	100.0	0.8354742213619567	NZ_WAJR01000045.1	actinobacteria	Ellagibacter isourolithinifaciens strain DSM 104140 DSM104140T_contig_045, whole genome shotgun sequence	False	True
ENG0066_000000003051	5529	0.9223479395920892	7	4	2	2	2	False	125164	maximal	False	ENG0191_000000004413	0.8418260704271366		0	0	True	True	0.9998191595077515	47	rep_cluster_233	MOBQ			mobilizable	other	4749.0	98.042	100.0	0.8354742213619567	NZ_WAJR01000045.1	actinobacteria	Ellagibacter isourolithinifaciens strain DSM 104140 DSM104140T_contig_045, whole genome shotgun sequence	False	True
SPA0028_000000005466	4737	0.9223442423612228	7	5	5	5	4	False	99033	maximal	False	SPA0026_000000005005	0.9507782101167315		0	0	False	False	1.0	0					non-mobilizable	no_good_hit	1059.0	77.054	22.0	0.001470594420152611	NZ_LT707059.1	firmicutes	Intestinibacillus massiliensis strain Marseille-P3216T, whole genome shotgun sequence	True	False
ISR0122_000000007521	2329	0.9223432501432602	3	3	3	3	3	False	131700	fragment	False	ISR0264_000000003339	0.08534089302037388		0	0	False	False	0.99570631980896	0					non-mobilizable	other	2141.0	98.786	92.0	0.0006032819213415139	FP929053.1	firmicutes	Ruminococcus sp. SR1/5 draft genome	False	False
ISR0312_000000002692	5395	0.9223364090782894	7	4	2	4	3	True	47505	maximal	True	ISR0312_000000002692	1.0		1	1	True	True	1.0	13					non-mobilizable	no_good_hit	1517.0	76.071	27.0	0.3549316054715623	HG796814.1	bacteria	Uncultured bacterium plasmid pRGF00102	True	True
AST0148_000000006780	5028	0.9223364090782894	8	4	2	4	3	False	105149	maximal	True	AST0148_000000006780	1.0		1	1	True	True	0.999602198600769	19					non-mobilizable	no_good_hit	917.0	88.00399999999999	30.0	0.21862251019918408	HG796814.1	bacteria	Uncultured bacterium plasmid pRGF00102	True	True
ISR0324_000000006545	4865	0.9223364090782894	6	4	2	4	3	False	24953	maximal	True	ISR0324_000000006545	1.0		1	1	True	True	1.0	17					non-mobilizable	no_good_hit	485.0	83.29899999999999	10.0	0.10183212611844908	LN853913.1		Uncultured prokaryote from Rat gut metagenome metamobilome, plasmid pRGFK1351	True	True
FIJ0119_000000004043	4150	0.9223207610651636	6	4	3	4	3	False	48743	fragment	False	FIJ0119_000000004043	1.0		0	0	False	False	1.0	0					non-mobilizable	no_good_hit	85.0	100.0	2.0	0.00017209552940887236	NZ_FNDS01000004.1	g-proteobacteria	Pseudomonas panipatensis strain CCM 7469, whole genome shotgun sequence	True	False
FIJ0005_000000009109	3365	0.9223181372439696	4	4	4	4	4	False	89526	maximal	True	FIJ0005_000000009109	1.0		4	3	False	False	1.0	0					non-mobilizable	no_good_hit	871.0	96.211	53.0	0.524041387705417	NZ_CYZN01000060.1	firmicutes	Blautia wexlerae strain 2789STDY5834863, whole genome shotgun sequence	True	False
ISR0190_000000017812	1266	0.9223179293969388	4	2	1	1	2	True	114721	fragment	False	SPA0128_000000022794	0.4777573529411765		0	0	False	False	0.9818325638771057	0					non-mobilizable	other	1262.0	97.94	100.0	0.0005253697399608468	FP929034.1	high GC Gram+	Bifidobacterium longum subsp. longum F8 draft genome	False	True
ENG0094_000000002868	5878	0.922306236887062	8	6	2	5	3	True	116723	fragment	False	SPA0026_000000003978	0.9643916913946587		0	0	False	False	1.0	0					non-mobilizable	other	5878.0	99.456	100.0	0.02906125759044247	NZ_SPFU01000009.1	CFB group bacteria	Bacteroides ovatus strain BSD2780061688st1_C6 NODE_9_length_202228_cov_27.6539, whole genome shotgun sequence	False	True
MON0078_000000036297	1309	0.9223014490880536	1	1	1	1	1	False	89221	fragment	False	CHI0029_000000007939	0.5831752278521611		0	0	False	False	1.0	0					non-mobilizable	chromosome	1309.0	100.0	100.0	0.0002740185766997479	CP039753.1	enterobacteria	Escherichia coli strain NRRL B-1109 chromosome	False	False
ISR0106_000000004008	5334	0.9222812020971032	8	5	0	2	4	False	132470	backbone	False	CAN0001_000000008257	0.9478336082895504	PS1164|PS386|PS459|PS744|PS745	0	0	True	True	1.0	2	rep_cluster_870	MOBV			mobilizable	plasmid	5044.0	99.802	100.0	0.9011617515638963	CP040632.1	CFB group bacteria	Bacteroides sp. PHL 2737 plasmid unnamed2, complete sequence	False	True
ISR0837_000000001626	5213	0.9222812020971032	7	5	0	2	4	False	132470	backbone	False	CAN0001_000000008257	0.9253479333541785	PS1164|PS386|PS459|PS744|PS745	0	0	False	True	1.0	0	rep_cluster_870	MOBV			mobilizable	plasmid	5061.0	99.802	100.0	0.90437890974084	CP040632.1	CFB group bacteria	Bacteroides sp. PHL 2737 plasmid unnamed2, complete sequence	False	True
CHI0118_000000006943	1497	0.9222755705626288	2	2	2	2	2	False	89533	fragment	False	CHI0118_000000006943	1.0		0	0	False	False	0.9826319217681885	0					non-mobilizable	chromosome	1343.0	96.5	90.0	0.00020678591372502508	LT622246.1	CFB group bacteria	Bacteroides ovatus V975 genome assembly, chromosome: I	False	False
MON0077_000000011042	3461	0.922274082748541	5	3	0	3	1	True	10242	maximal	True	MON0077_000000011042	1.0		1	1	True	True	1.0	5					non-mobilizable	no_good_hit	138.0	94.20299999999999	8.0	0.028994708994708993	HM560027.1	bacteria	Uncultured bacterium plasmid pTRACA63, complete sequence	True	True
MAD0066_000000013440	2074	0.9222651671897484	3	1	1	1	1	False	16573	fragment	False	MAD0066_000000013440	1.0		0	0	False	False	0.9956605434417725	0					non-mobilizable	no_good_hit								True	False
ISR0239_000000000874	12391	0.9222642756630948	10	9	6	8	4	True	106701	maximal	True	ISR0239_000000000874	1.0		1	1	False	False	1.0	0					non-mobilizable	no_good_hit	9423.0	95.564	80.0	0.20689124750038457	NZ_WNCH01000017.1	b-proteobacteria	Parasutterella excrementihominis strain BIOML-A6 scaffold17_size45756, whole genome shotgun sequence	True	True
ISR0853_000000014577	1251	0.9222625767231696	2	1	1	1	1	False	20513	fragment	False	ISR0853_000000014577	1.0		0	0	False	False	1.0	0					non-mobilizable	no_good_hit								True	False
ISR0782_000000002534	5372	0.9222554619781465	6	3	1	2	3	False	130158	backbone	True	ISR0782_000000002534	0.9981590344413145	PS1081|PS1082|PS832|PS833|PS837|PS838|PS839|PS840|PS974|PS975	39	5	True	True	1.0	162	rep_cluster_475				non-mobilizable	no_good_hit	1589.0	92.95200000000001	79.0	0.3047342995169082	LN853910.1		Uncultured prokaryote from Rat gut metagenome metamobilome, plasmid pRGFK1348	True	True
ISR0381_000000002777	5352	0.9222554619781465	6	3	1	2	3	False	130158	backbone	False	ISR0782_000000002534	0.9973414192819572	PS1081|PS1082|PS832|PS833|PS837|PS838|PS839|PS840|PS974|PS975	0	0	True	True	1.0	23	rep_cluster_475				non-mobilizable	no_good_hit	1589.0	92.95200000000001	81.0	0.3047342995169082	LN853910.1		Uncultured prokaryote from Rat gut metagenome metamobilome, plasmid pRGFK1348	True	True
USA0080_01_000000008037	5351	0.9222554619781465	6	3	1	2	3	False	130158	backbone	False	ISR0782_000000002534	0.9978353466073036	PS1081|PS1082|PS832|PS833|PS837|PS838|PS839|PS840|PS974|PS975	0	0	True	True	1.0	23	rep_cluster_475				non-mobilizable	no_good_hit	1589.0	92.889	81.0	0.3047342995169082	LN853910.1		Uncultured prokaryote from Rat gut metagenome metamobilome, plasmid pRGFK1348	True	True
USA0054_01_000000001852	5332	0.9222554619781465	6	3	1	2	3	False	130158	backbone	False	ISR0782_000000002534	0.9979076146181322	PS1081|PS1082|PS832|PS833|PS837|PS838|PS839|PS840|PS974|PS975	0	0	True	True	0.9992498159408569	6	rep_cluster_475				non-mobilizable	no_good_hit	1589.0	92.95200000000001	81.0	0.3047342995169082	LN853910.1		Uncultured prokaryote from Rat gut metagenome metamobilome, plasmid pRGFK1348	True	True
ENG0149_000000004722	5281	0.9222554619781465	6	3	1	2	3	False	130158	backbone	False	ISR0782_000000002534	0.9981265375258291	PS1081|PS1082|PS832|PS833|PS837|PS838|PS839|PS840|PS974|PS975	0	0	True	True	1.0	18	rep_cluster_475				non-mobilizable	no_good_hit	1589.0	92.95200000000001	81.0	0.3047342995169082	LN853910.1		Uncultured prokaryote from Rat gut metagenome metamobilome, plasmid pRGFK1348	True	True
ISR0175_000000004741	5270	0.9222554619781465	6	3	1	2	3	False	130158	backbone	False	ISR0782_000000002534	0.9967196901606695	PS1081|PS1082|PS832|PS833|PS837|PS838|PS839|PS840|PS974|PS975	0	0	True	True	1.0	18	rep_cluster_475				non-mobilizable	no_good_hit	1589.0	92.95200000000001	81.0	0.3047342995169082	LN853910.1		Uncultured prokaryote from Rat gut metagenome metamobilome, plasmid pRGFK1348	True	True
ISR0776_000000004976	5231	0.9222554619781465	6	3	1	2	3	False	130158	backbone	False	ISR0782_000000002534	0.9894181307210379	PS1081|PS1082|PS832|PS833|PS837|PS838|PS839|PS840|PS974|PS975	0	0	True	True	1.0	44	rep_cluster_475				non-mobilizable	no_good_hit	1484.0	93.73299999999999	80.0	0.2852173913043478	LN853910.1		Uncultured prokaryote from Rat gut metagenome metamobilome, plasmid pRGFK1348	True	True
USA0063_01_000000004098	5026	0.9222554619781465	6	3	1	2	3	False	130158	backbone	False	ISR0782_000000002534	0.9704757492272164	PS1081|PS1082|PS832|PS833|PS837|PS838|PS839|PS840|PS974|PS975	0	0	True	True	1.0	1	rep_cluster_475				non-mobilizable	no_good_hit	1589.0	92.95200000000001	80.0	0.3047342995169082	LN853910.1		Uncultured prokaryote from Rat gut metagenome metamobilome, plasmid pRGFK1348	True	True
ENG0148_000000007494	5020	0.9222554619781465	6	3	1	2	3	False	130158	backbone	False	ISR0782_000000002534	0.9699858798189903	PS1081|PS1082|PS832|PS833|PS837|PS838|PS839|PS840|PS974|PS975	0	0	False	True	1.0	0	rep_cluster_475				non-mobilizable	no_good_hit	1589.0	92.95200000000001	80.0	0.3047342995169082	LN853910.1		Uncultured prokaryote from Rat gut metagenome metamobilome, plasmid pRGFK1348	True	True
ISR0293_000000007284	5020	0.9222554619781465	6	3	1	2	3	False	130158	backbone	False	ISR0782_000000002534	0.9692289245658011	PS1081|PS1082|PS832|PS833|PS837|PS838|PS839|PS840|PS974|PS975	0	0	False	True	1.0	0	rep_cluster_475				non-mobilizable	no_good_hit	1589.0	93.014	80.0	0.3047342995169082	LN853910.1		Uncultured prokaryote from Rat gut metagenome metamobilome, plasmid pRGFK1348	True	True
ISR0219_000000006210	5020	0.9222554619781465	6	3	1	2	3	False	130158	backbone	False	ISR0782_000000002534	0.9699858798189903	PS1081|PS1082|PS832|PS833|PS837|PS838|PS839|PS840|PS974|PS975	0	0	False	True	1.0	0	rep_cluster_475				non-mobilizable	no_good_hit	1589.0	92.95200000000001	80.0	0.3047342995169082	LN853910.1		Uncultured prokaryote from Rat gut metagenome metamobilome, plasmid pRGFK1348	True	True
ISR0062_000000006122	5016	0.9222554619781465	6	3	1	2	3	False	130158	backbone	False	ISR0782_000000002534	0.9684031947700792	PS1081|PS1082|PS832|PS833|PS837|PS838|PS839|PS840|PS974|PS975	0	0	False	True	0.9996013045310974	0	rep_cluster_475				non-mobilizable	no_good_hit	1589.0	92.889	80.0	0.3047342995169082	LN853910.1		Uncultured prokaryote from Rat gut metagenome metamobilome, plasmid pRGFK1348	True	True
USA0130_01_000000007971	4955	0.9222554619781465	6	3	1	2	3	False	130158	backbone	False	ISR0782_000000002534	0.9580310307076941	PS1081|PS1082|PS832|PS833|PS837|PS838|PS839|PS840|PS974|PS975	0	0	False	True	0.998385488986969	0	rep_cluster_475				non-mobilizable	no_good_hit	1589.0	92.889	80.0	0.3047342995169082	LN853910.1		Uncultured prokaryote from Rat gut metagenome metamobilome, plasmid pRGFK1348	True	True
ISR0206_000000018070	1447	0.9222550275022704	3	3	3	2	2	False	28620	maximal	True	ISR0206_000000018070	1.0		66	7	False	False	1.0	0					non-mobilizable	chromosome	966.0	99.689	100.0	0.00038254530981611263	NZ_CP048627.1	firmicutes	Megamonas funiformis strain JCM 14723 chromosome, complete genome	False	False
ENG0091_000000001838	11024	0.9222513454242686	7	6	5	5	3	False	119750	maximal	True	ENG0091_000000001838	1.0		6	4	False	False	0.9999092817306519	0					non-mobilizable	no_good_hit	7234.0	99.959	66.0	0.0011128661357281266	CP041230.1	CFB group bacteria	Bacteroides xylanisolvens strain H207 chromosome, complete genome	True	False
DEN0029_000000005889	2249	0.9222478347389	3	3	3	2	3	False	122124	maximal	True	DEN0029_000000005889	1.0		1	1	False	False	0.9982214570045471	0					non-mobilizable	no_good_hit	1031.0	92.726	46.0	0.004068782170043492	NZ_GG663522.1	firmicutes	Butyrivibrio crossotus DSM 2876 Scfld18, whole genome shotgun sequence	True	False
FIJ0048_000000006462	4555	0.9222347979426868	7	3	2	3	2	True	52033	fragment	False	FIJ0048_000000006462	1.0		0	0	False	False	1.0	0					non-mobilizable	no_good_hit	774.0	92.506	28.0	0.029765113592606855	MK233394.1	viruses	Uncultured human fecal virus clone F.prausnitzii_B10.V01.I15_1_c1 sequence	True	True
AST0046_000000009159	1903	0.9222336232350028	2	2	2	2	2	False	115679	fragment	False	AST0046_000000009159	1.0		0	0	False	False	1.0	0					non-mobilizable	other	1824.0	99.616	96.0	0.0007416586791559331	CP011965.1	high GC Gram+	Bifidobacterium longum subsp. longum strain CCUG30698, complete genome	False	False
CHI0060_000000003216	3763	0.9222300423308448	4	3	3	3	3	False	85770	maximal	True	CHI0060_000000003216	1.0		0	0	False	False	0.9981397986412048	0					non-mobilizable	no_good_hit								True	False
CHI0071_000000005970	1783	0.9222248033470456	2	1	1	1	1	True	95473	fragment	False	CHI0071_000000005970	1.0		0	0	False	False	0.9960740208625793	0	IncR				non-mobilizable	plasmid	1783.0	99.944	100.0	0.014577044835456085	AP022146.1	enterobacteria	Klebsiella quasipneumoniae plasmid pWP5-S18-ESBL-05_4 DNA, complete genome, strain: WP5-S18-ESBL-05	False	True
DEN0026_000000009431	3123	0.9222183681836782	4	3	3	3	3	False	74202	maximal	True	DEN0026_000000009431	1.0		5	3	False	False	0.9958373308181763	0					non-mobilizable	no_good_hit	1812.0	80.51899999999999	60.0	0.00048183394898027	CP040518.1	firmicutes	Blautia sp. SC05B48 chromosome, complete genome	True	False
SPA0129_000000010227	2665	0.9222121006169812	3	3	2	3	2	False	93781	fragment	False	SPA0129_000000010227	1.0		0	0	False	False	0.9996247887611389	0					non-mobilizable	no_good_hit								True	False
ISR0847_000000010469	2574	0.9221951342208791	3	3	2	3	2	False	79048	fragment	False	ISR0847_000000010469	0.9725536992840096		0	0	False	False	0.9906759858131409	0					non-mobilizable	no_good_hit	750.0	77.333	62.0	0.0015578050213597024	NZ_CABIYV010000002.1	firmicutes	Gemmiger formicilis isolate MGYG-HGUT-00084, whole genome shotgun sequence	True	False
ENG0058_000000015684	2132	0.9221947440471598	3	3	3	3	3	False	63458	fragment	False	ENG0058_000000015684	1.0		0	0	False	False	1.0	0					non-mobilizable	chromosome	2132.0	100.0	100.0	0.0004181494522261798	CP044314.1	enterobacteria	Escherichia coli strain RM9245 chromosome, complete genome	False	False
USA0034_01_000000008271	6900	0.9221871671282982	13	5	5	4	1	True	130702	fragment	False	SPA0089_000000004688	0.7369811483021655		0	0	False	False	1.0	0					non-mobilizable	other	5034.0	97.855	95.0	0.0013475302464571765	CP003274.1	CFB group bacteria	Alistipes finegoldii DSM 17242, complete genome	False	True
ETH0001_000000009676	2884	0.9221834889215601	3	2	0	1	1	True	123439	backbone	False	CHI0186_000000006823	0.8494266615594743	PS897	0	0	True	True	1.0	309		MOBP			mobilizable	chromosome	2412.0	99.876	100.0	0.865301724137931	HG796821.1	bacteria	Uncultured bacterium extrachromosomal DNA RGF00118	False	True
CHI0147_000000006723	2883	0.9221834889215601	4	2	0	1	1	True	123439	backbone	False	CHI0186_000000006823	0.8502934553470854	PS897	0	0	True	True	1.0	529		MOBP			mobilizable	plasmid	2410.0	99.834	100.0	0.8652533237513474	AP022664.1	CFB group bacteria	Bacteroides thetaiotaomicron F9-2 plasmid p4-F9-2 DNA, nearly complete genome	False	True
USA0089_01_000000002804	2883	0.9221834889215601	3	2	0	1	1	True	123439	backbone	False	CHI0186_000000006823	0.8503348052935583	PS897	0	0	True	True	1.0	546		MOBP			mobilizable	plasmid	2423.0	99.835	100.0	0.8699245418613007	AP022664.1	CFB group bacteria	Bacteroides thetaiotaomicron F9-2 plasmid p4-F9-2 DNA, nearly complete genome	False	True
ISR0210_000000006665	2882	0.9221834889215601	3	2	0	1	1	True	123439	backbone	False	CHI0186_000000006823	0.8507468380953824	PS897	0	0	True	True	1.0	832		MOBP			mobilizable	plasmid	2409.0	99.875	100.0	0.8652533237513474	AP022664.1	CFB group bacteria	Bacteroides thetaiotaomicron F9-2 plasmid p4-F9-2 DNA, nearly complete genome	False	True
ISR0397_000000006816	2882	0.9221834889215601	3	2	0	1	1	True	123439	backbone	False	CHI0186_000000006823	0.8507468380953824	PS897	0	0	True	True	1.0	828		MOBP			mobilizable	plasmid	2409.0	99.875	100.0	0.8652533237513474	AP022664.1	CFB group bacteria	Bacteroides thetaiotaomicron F9-2 plasmid p4-F9-2 DNA, nearly complete genome	False	True
ISR0106_000000008259	2882	0.9221834889215601	3	2	0	1	1	True	123439	backbone	False	CHI0186_000000006823	0.8475983729977548	PS897	0	0	True	True	1.0	601		MOBP			mobilizable	other	2397.0	99.666	100.0	0.8418833450456782	NZ_PDOH01000012.1	g-proteobacteria	Halomonas heilongjiangensis strain 9-2 1161, whole genome shotgun sequence	False	True
ISR0113_000000005368	2882	0.9221834889215601	3	2	0	1	1	True	123439	backbone	False	CHI0186_000000006823	0.8503772340383285	PS897	0	0	True	True	1.0	152		MOBP			mobilizable	plasmid	2409.0	99.834	100.0	0.8652533237513474	AP022664.1	CFB group bacteria	Bacteroides thetaiotaomicron F9-2 plasmid p4-F9-2 DNA, nearly complete genome	False	True
ISR0120_000000010982	2882	0.9221834889215601	3	2	0	1	1	True	123439	backbone	False	CHI0186_000000006823	0.8505659658627399	PS897	0	0	True	True	1.0	363		MOBP			mobilizable	plasmid	2409.0	99.792	100.0	0.8652533237513474	AP022664.1	CFB group bacteria	Bacteroides thetaiotaomicron F9-2 plasmid p4-F9-2 DNA, nearly complete genome	False	True
ISR0059_000000005588	2882	0.9221834889215601	3	2	0	1	1	True	123439	backbone	False	CHI0186_000000006823	0.850420738306188	PS897	0	0	True	True	1.0	366		MOBP			mobilizable	plasmid	2409.0	99.834	100.0	0.8652533237513474	AP022664.1	CFB group bacteria	Bacteroides thetaiotaomicron F9-2 plasmid p4-F9-2 DNA, nearly complete genome	False	True
ISR0220_000000003443	2882	0.9221834889215601	3	2	0	1	1	True	123439	backbone	False	CHI0186_000000006823	0.8497784288030147	PS897	0	0	True	True	1.0	673		MOBP			mobilizable	plasmid	2409.0	99.917	100.0	0.8652533237513474	AP022664.1	CFB group bacteria	Bacteroides thetaiotaomicron F9-2 plasmid p4-F9-2 DNA, nearly complete genome	False	True
ISR0043_000000007612	2882	0.9221834889215601	3	2	0	1	1	True	123439	backbone	False	CHI0186_000000006823	0.8504291586807574	PS897	0	0	True	True	1.0	1425		MOBP			mobilizable	plasmid	2409.0	99.834	100.0	0.8652533237513474	AP022664.1	CFB group bacteria	Bacteroides thetaiotaomicron F9-2 plasmid p4-F9-2 DNA, nearly complete genome	False	True
ENG0103_000000006570	2863	0.9221834889215601	3	2	0	1	1	True	123439	backbone	False	CHI0186_000000006823	0.8375496410656648	PS897	0	0	True	True	1.0	3469		MOBP			mobilizable	plasmid	2418.0	99.835	100.0	0.8681279195113187	AP022664.1	CFB group bacteria	Bacteroides thetaiotaomicron F9-2 plasmid p4-F9-2 DNA, nearly complete genome	False	True
USA0101_01_000000011357	2862	0.9221834889215601	3	2	0	1	1	True	123439	backbone	False	CHI0186_000000006823	0.8374903317309725	PS897	0	0	True	True	1.0	1088		MOBP			mobilizable	plasmid	2425.0	99.876	100.0	0.87100251527129	AP022664.1	CFB group bacteria	Bacteroides thetaiotaomicron F9-2 plasmid p4-F9-2 DNA, nearly complete genome	False	True
ENG0172_000000007465	2829	0.9221834889215601	3	2	0	1	1	True	123439	backbone	False	CHI0186_000000006823	0.8988671674230265	PS897	0	0	True	True	1.0	2129	rep_cluster_1868	MOBP			mobilizable	chromosome	2648.0	98.301	100.0	0.9618459302325582	HG796819.1	bacteria	Uncultured bacterium extrachromosomal DNA RGF00115	False	True
SPA0016_000000011700	2814	0.9221834889215601	3	2	0	1	1	True	123439	backbone	False	CHI0186_000000006823	0.9263778450763771	PS897	0	0	True	True	1.0	301	rep_cluster_1868	MOBP			mobilizable	chromosome	2604.0	99.885	100.0	0.9447674418604651	HG796819.1	bacteria	Uncultured bacterium extrachromosomal DNA RGF00115	False	True
MON0074_000000006732	2759	0.9221834889215601	3	2	0	1	1	True	123439	backbone	False	CHI0186_000000006823	0.8979329891289924	PS897	0	0	True	True	0.9876766800880432	3	rep_cluster_1868	MOBP			mobilizable	chromosome	2597.0	97.76700000000001	100.0	0.9425872093023255	HG796819.1	bacteria	Uncultured bacterium extrachromosomal DNA RGF00115	False	True
AST0153_000000002036	12179	0.9221801328859685	16	10	7	9	8	True	126208	backbone	False	ISR0395_000000002325	0.2448170502324019	PS943|PS946|PS949	0	0	True	True	1.0	70					non-mobilizable	no_good_hit	1609.0	73.586	13.0	0.1962884543529705	LN852809.1		Uncultured prokaryote from Rat gut metagenome metamobilome, plasmid pRGRH0119	True	True
SPA0125_000000002756	11657	0.9221801328859685	16	10	7	9	8	True	126208	backbone	False	ISR0395_000000002325	0.08913270384459067	PS943|PS946|PS949	0	0	False	True	0.9997426271438599	0					non-mobilizable	no_good_hit	975.0	77.538	9.0	0.10435163871533487	LN854299.1		Uncultured prokaryote from Rat gut metagenome metamobilome, plasmid pRGRH1800	True	True
ISR0378_000000025429	1291	0.9221730974200572	2	2	1	1	2	False	111231	maximal	True	ISR0378_000000025429	0.9908727455261703		81	12	False	False	0.999225378036499	0					non-mobilizable	chromosome	1291.0	99.76799999999999	100.0	0.00035911890594007726	NZ_LR699011.1	firmicutes	Roseburia hominis isolate MGYG-HGUT-02517 chromosome 1	False	False
ISR0146_000000018997	2156	0.9221720058296125	2	2	2	2	2	False	63181	fragment	False	ISR0146_000000018997	1.0		0	0	False	False	0.9958255887031555	0					non-mobilizable	no_good_hit	53.0	88.679	2.0	0.0006927698804971956	NZ_FQZF01000027.1	a-proteobacteria	Roseomonas rosea strain DSM 14916, whole genome shotgun sequence	True	False
FIJ0128_000000018886	1400	0.9221690527887448	2	2	2	2	1	False	40995	fragment	False	FIJ0128_000000018886	1.0		0	0	False	False	0.9992856979370117	0					non-mobilizable	other	1153.0	97.225	99.0	0.007022634585256125	NZ_LT629839.1	CFB group bacteria	Prevotellamassilia timonensis strain Marseille-P2831T, whole genome shotgun sequence	False	False
SPA0004_000000003453	4135	0.9221676326216324	3	3	3	3	3	False	59385	fragment	False	MON0101_000000014091	0.9968928731049538		0	0	False	False	1.0	0					non-mobilizable	plasmid	4135.0	99.661	100.0	0.04931296978982142	CP045943.1	enterobacteria	Shigella flexneri 2a strain AUSMDU00010535 plasmid pAUSMDU00010535_02, complete sequence	False	True
ISR0228_000000004192	5396	0.922167384455928	4	4	3	4	2	True	132039	fragment	False	ISR0084_000000002614	0.3769940867620721		0	0	False	False	1.0	0					non-mobilizable	no_good_hit	769.0	76.203	14.0	0.00024367264964675524	CP048437.1	firmicutes	Faecalibacterium prausnitzii A2-165 strain JCM 31915 chromosome, complete genome	True	True
ISR0357_000000000314	33991	0.9221622922021716	37	8	6	7	6	True	66250	fragment	False	ISR0357_000000000314	1.0		0	0	False	False	0.999970555305481	0					non-mobilizable	no_good_hit	195.0	95.897	1.0	0.0006820511008234088	NZ_JHWQ01000002.1	high GC Gram+	Bifidobacterium ruminantium DSM 6489 T534DRAFT_scaffold00002.2_C, whole genome shotgun sequence	True	True
MAD0068_000000026320	1109	0.9221611982139036	1	1	1	1	1	False	16413	fragment	False	MAD0068_000000026320	1.0		0	0	False	False	0.9089269638061523	0					non-mobilizable	no_good_hit	968.0	99.17399999999999	87.0	0.00023684185363320552	AP018536.1	firmicutes	Lachnospiraceae bacterium GAM79 DNA, complete genome	True	False
CHI0119_000000003846	2772	0.9221555059288464	5	3	3	3	3	False	113576	fragment	False	CHI0119_000000003846	1.0		0	0	False	False	1.0	0					non-mobilizable	other	1636.0	91.809	99.0	0.0004003755144751808	AP018536.1	firmicutes	Lachnospiraceae bacterium GAM79 DNA, complete genome	False	False
ENG0163_000000002787	7052	0.9221545448347008	5	3	2	2	3	False	113363	maximal	True	ENG0163_000000002787	1.0		2	2	False	False	1.0	0					non-mobilizable	no_good_hit	975.0	93.02600000000001	14.0	0.15751983163347905	MK233418.1	viruses	Uncultured human fecal virus clone F.prausnitziiC_S03.O12_c1 sequence	True	False
MAD0057_000000002200	6601	0.9221511964002466	7	2	2	2	0	True	19340	fragment	False	MAD0057_000000002200	1.0		0	0	False	False	1.0	0					non-mobilizable	no_good_hit								True	True
MAD0021_000000002229	5862	0.9221511964002466	6	2	2	2	0	True	19338	fragment	False	MAD0078_000000001023	0.9875009580212813		0	0	False	False	1.0	0					non-mobilizable	no_good_hit								True	True
MAD0088_000000002982	5857	0.9221511964002466	6	2	2	2	0	True	19338	fragment	False	MAD0078_000000001023	0.9844307664742227		0	0	False	False	1.0	0					non-mobilizable	no_good_hit								True	True
MAD0106_000000002630	5816	0.9221511964002466	6	2	2	2	0	True	19338	fragment	False	MAD0078_000000001023	0.9796127030644822		0	0	False	False	0.9982805848121643	0					non-mobilizable	no_good_hit								True	True
MAD0046_000000004194	5518	0.9221511964002466	6	2	2	2	0	True	19338	fragment	False	MAD0078_000000001023	0.7592850020340786		0	0	False	False	0.9990938901901245	0					non-mobilizable	no_good_hit								True	True
AST0026_000000011500	2540	0.9221511964002466	4	2	2	2	0	True	119390	fragment	False	AST0026_000000011500	1.0		0	0	False	False	1.0	0					non-mobilizable	plasmid	2541.0	98.662	100.0	0.5106639839034205	CP021600.1	other sequences	Unidentified plasmid plasmid FAKO05_2266, complete sequence	False	True
CHI0104_000000002176	3471	0.9221451650034558	4	3	1	3	2	True	83250	maximal	True	CHI0104_000000002176	1.0		1	1	True	True	0.9997118711471558	10					non-mobilizable	no_good_hit	915.0	88.306	63.0	0.2713598074608905	HG796350.1	bacteria	Uncultured bacterium plasmid pRGI00625	True	True
ENG0111_000000003709	6018	0.9221386360809132	5	4	4	4	3	True	125313	fragment	False	ENG0111_000000003709	1.0		0	0	False	False	1.0	0					non-mobilizable	no_good_hit	2199.0	77.99	36.0	0.004518680068668882	NZ_CABIYV010000002.1	firmicutes	Gemmiger formicilis isolate MGYG-HGUT-00084, whole genome shotgun sequence	True	True
CAN0018_000000013999	2484	0.9221306952230968	4	3	2	2	2	True	92259	fragment	False	CAN0018_000000013999	1.0		0	0	False	False	0.999597430229187	0					non-mobilizable	no_good_hit	1060.0	76.226	48.0	0.1615242209194693	HG796267.1	bacteria	Uncultured bacterium plasmid pRGI00156	True	True
SPA0029_000000001378	13006	0.9221289697169724	15	9	6	8	6	False	123957	fragment	False	SPA0029_000000001378	1.0		0	0	False	True	1.0	0					non-mobilizable	no_good_hit	1358.0	75.479	10.0	0.00046916413494638425	CP023819.1	firmicutes	Faecalibacterium prausnitzii strain Indica chromosome, complete genome	True	True
ISR0146_000000018546	2201	0.9221214672683086	3	3	3	3	3	False	31011	fragment	False	ISR0146_000000018546	1.0		0	0	False	False	0.9995456337928772	0					non-mobilizable	other	2199.0	98.954	99.0	0.041474828288927464	NZ_QSFS01000021.1	firmicutes	Dorea formicigenerans strain AM42-8 AM42-8.Scaf21, whole genome shotgun sequence	False	False
ISR0093_000000011858	2096	0.9221211243868976	4	2	1	1	2	True	85719	fragment	False	ISR0093_000000011858	1.0		0	0	False	False	0.9952290058135986	0	rep_cluster_1079				non-mobilizable	plasmid	2077.0	99.95200000000001	99.0	0.2541003671970624	AP022662.1	CFB group bacteria	Bacteroides thetaiotaomicron F9-2 plasmid p2-F9-2 DNA, nearly complete genome	False	True
ENG0210_000000005144	4050	0.9221199517631654	7	5	4	5	4	False	121730	fragment	False	CAN0008_000000005647	0.4800748952303356		0	0	False	False	0.9965432286262512	0					non-mobilizable	no_good_hit	621.0	77.134	35.0	0.00018521518993441273	AP018532.1	firmicutes	Oscillibacter sp. PEA192 DNA, complete genome	True	False
ISR0808_000000001656	7247	0.9221191777519814	14	6	1	4	5	False	88501	fragment	False	USA0075_01_000000003141	0.918814935964952		0	0	False	False	1.0	0					non-mobilizable	other	7249.0	99.62799999999999	100.0	0.002325020169429627	NZ_KB905472.1	CFB group bacteria	Bacteroides massiliensis B84634 = Timone 84634 = DSM 17679 = JCM 13223 strain DSM 17679 aczJl-supercont1.1, whole genome shotgun sequence	False	False
ISR0128_000000009790	3562	0.9221137424312256	4	4	3	3	1	False	100712	maximal	True	ISR0128_000000009790	1.0		1	1	False	False	1.0	0					non-mobilizable	no_good_hit	801.0	89.26299999999999	42.0	0.00012740870624033173	CP040530.1	CFB group bacteria	Bacteroides thetaiotaomicron strain DSM 2079 chromosome, complete genome	True	False
DEN0062_000000004349	3926	0.9221129229463028	6	3	2	3	1	True	71736	fragment	False	DEN0062_000000004349	1.0		0	0	False	False	1.0	0					non-mobilizable	plasmid	3134.0	96.713	100.0	0.48241283554458503	HG796267.1	bacteria	Uncultured bacterium plasmid pRGI00156	False	True
DEN0086_000000000818	3089	0.9221129229463028	5	3	2	3	1	True	68910	fragment	False	DEN0086_000000000818	1.0		0	0	False	False	1.0	0					non-mobilizable	plasmid	2820.0	94.255	100.0	0.43227398950941065	HG796267.1	bacteria	Uncultured bacterium plasmid pRGI00156	False	True
ENG0005_000000000965	21549	0.922110718959664	34	22	9	19	19	True	106141	maximal	True	ENG0005_000000000965	1.0		1	1	False	False	1.0	0					non-mobilizable	chromosome	16437.0	95.07799999999999	93.0	0.005169871017990533	LR699012.1	firmicutes	Anaerostipes hadrus isolate MGYG-HGUT-02528 genome assembly, chromosome: 1	False	True
FIJ0086_000000028272	1204	0.9221081536769216	2	2	2	2	1	True	43792	fragment	False	FIJ0086_000000028272	0.9811467488145933		0	0	False	False	0.9808970093727112	0					non-mobilizable	no_good_hit								True	True
SPA0026_000000006925	3978	0.9221057961378872	7	4	2	2	3	True	124844	fragment	False	ENG0116_000000005367	0.9208430870765993		0	0	False	False	1.0	0					non-mobilizable	no_good_hit	54.0	88.889	1.0	0.0002637577012272198	NZ_JPIN01000012.1	g-proteobacteria	Idiomarina atlantica strain MCCC 1A10513 contig12, whole genome shotgun sequence	True	True
ISR0181_000000001633	9931	0.9221033743260492	11	5	4	5	2	True	38196	backbone	True	ISR0181_000000001633	1.0	PS131	1	1	True	True	0.9992951154708862	16					non-mobilizable	no_good_hit	356.0	83.427	4.0	9.367953243267914e-05	FP929054.1	firmicutes	Ruminococcus obeum A2-162 draft genome	True	True
MAD0036_000000013607	2154	0.9221025978260572	3	3	2	2	2	False	20810	fragment	False	MAD0036_000000013607	1.0		0	0	False	False	0.9972144961357117	0					non-mobilizable	no_good_hit	550.0	75.818	25.0	0.0007218976050847164	NZ_FQXV01000001.1	firmicutes	Sporobacter termitidis DSM 10068, whole genome shotgun sequence	True	False
ISR0837_000000001646	5163	0.9220876678144252	5	4	4	4	4	False	49159	fragment	False	MON0024_000000007359	0.9716193656093488		0	0	False	False	0.9992252588272095	0					non-mobilizable	no_good_hit	1344.0	97.321	45.0	0.00035772124365351563	CP042464.1	CFB group bacteria	Prevotella copri strain YF2 chromosome	True	False
MON0052_000000012624	2115	0.9220857072139642	2	2	2	2	1	True	79259	fragment	False	MON0052_000000012624	1.0		0	0	False	False	0.9862884283065796	0					non-mobilizable	no_good_hit	120.0	77.5	6.0	0.0021141649048625794	NZ_VWXL01000110.1	firmicutes	Caprobacter fermentans strain EA1 CAFE_110, whole genome shotgun sequence	True	True
SPA0040_000000026142	1627	0.9220857072139642	2	2	2	2	1	True	43799	fragment	False	SPA0040_000000026142	0.9693350548741123		0	0	False	False	1.0	0					non-mobilizable	no_good_hit	120.0	77.5	7.0	0.0021141649048625794	NZ_VWXL01000110.1	firmicutes	Caprobacter fermentans strain EA1 CAFE_110, whole genome shotgun sequence	True	True
ISR0030_000000013973	1549	0.9220857072139642	2	2	2	2	1	True	43799	fragment	False	SPA0040_000000026142	0.9468346650276582		0	0	False	False	0.9690122604370117	0					non-mobilizable	no_good_hit	74.0	100.0	5.0	2.458250156923914e-05	NZ_JH724307.1	CFB group bacteria	Bacteroides salyersiae CL02T12C01 supercont1.1, whole genome shotgun sequence	True	True
MON0063_000000019485	1524	0.9220857072139642	2	2	2	2	1	True	43793	fragment	False	MON0063_000000019485	1.0		0	0	False	False	0.9238845109939575	0					non-mobilizable	no_good_hit	120.0	77.5	8.0	0.0021141649048625794	NZ_VWXL01000110.1	firmicutes	Caprobacter fermentans strain EA1 CAFE_110, whole genome shotgun sequence	True	True
FIJ0056_000000004281	5613	0.9220788431850764	8	3	3	2	1	True	84624	backbone	False	FIJ0078_000000004327	0.9949706149666573	PS420	0	0	True	True	1.0	73					non-mobilizable	no_good_hit	303.0	90.759	33.0	0.10511660285415941	CP021592.1	other sequences	Unidentified plasmid plasmid FAKO27_6405, complete sequence	True	True
FIJ0053_000000003309	5591	0.9220788431850764	7	3	3	2	1	True	49821	maximal	False	FIJ0130_000000004010	0.9981092448590322	PS182	0	0	True	True	1.0	31					non-mobilizable	no_good_hit	859.0	93.83	33.0	0.29759832927253743	CP021592.1	other sequences	Unidentified plasmid plasmid FAKO27_6405, complete sequence	True	True
MAD0062_000000004321	3078	0.9220788431850764	3	3	3	2	1	True	101215	backbone	False	AUS0012_000000005306	0.14768394974296803	PS199|PS586	0	0	True	True	1.0	44					non-mobilizable	plasmid	1059.0	96.695	99.0	0.3562521065048871	LN852938.1		Uncultured prokaryote from Rat gut metagenome metamobilome, plasmid pRGRH0266	False	True
MAD0025_000000003514	3048	0.9220788431850764	3	3	3	2	1	True	101215	backbone	False	AUS0012_000000005306	0.9442480981649704	PS199|PS586	0	0	True	True	1.0	26					non-mobilizable	plasmid	1914.0	99.58200000000001	100.0	0.6440849342770475	LN852938.1		Uncultured prokaryote from Rat gut metagenome metamobilome, plasmid pRGRH0266	False	True
ISR0394_000000006074	3047	0.9220788431850764	4	3	3	2	1	True	101215	backbone	False	AUS0012_000000005306	0.9437281922619759	PS199|PS586	0	0	True	True	1.0	717					non-mobilizable	plasmid	1914.0	98.79799999999999	100.0	0.6440849342770475	LN852938.1		Uncultured prokaryote from Rat gut metagenome metamobilome, plasmid pRGRH0266	False	True
SPA0003_000000005942	3047	0.9220788431850764	4	3	3	2	1	True	101215	backbone	False	AUS0012_000000005306	0.942405713877773	PS199|PS586	0	0	True	True	1.0	358					non-mobilizable	plasmid	1913.0	99.059	100.0	0.6440849342770475	LN852938.1		Uncultured prokaryote from Rat gut metagenome metamobilome, plasmid pRGRH0266	False	True
FIJ0029_000000011145	3047	0.9220788431850764	4	3	3	2	1	True	101215	backbone	False	AUS0012_000000005306	0.9597142143782599	PS199|PS586	0	0	True	True	1.0	46					non-mobilizable	plasmid	1914.0	99.26899999999999	100.0	0.6447590158409168	LN852938.1		Uncultured prokaryote from Rat gut metagenome metamobilome, plasmid pRGRH0266	False	True
AUS0012_000000005306	3046	0.9220788431850764	4	3	3	2	1	True	101215	backbone	True	AUS0012_000000005306	0.9604623173873453	PS199|PS586	79	8	True	True	1.0	339					non-mobilizable	plasmid	1912.0	99.529	100.0	0.6440849342770475	LN852938.1		Uncultured prokaryote from Rat gut metagenome metamobilome, plasmid pRGRH0266	False	True
AUS0016_000000008922	3035	0.9220788431850764	4	3	3	2	1	True	100579	backbone	False	SPA0147_000000000104	0.9904339206871458	PS578	0	0	True	True	1.0	511					non-mobilizable	plasmid	750.0	97.333	93.0	0.259658893143056	CP021592.1	other sequences	Unidentified plasmid plasmid FAKO27_6405, complete sequence	False	True
FIJ0019_000000002385	3025	0.9220788431850764	4	3	3	2	1	True	101215	backbone	False	AUS0012_000000005306	0.9593258202834121	PS199|PS586	0	0	True	True	1.0	224					non-mobilizable	plasmid	1941.0	99.279	100.0	0.6538591169531514	LN852938.1		Uncultured prokaryote from Rat gut metagenome metamobilome, plasmid pRGRH0266	False	True
FIJ0040_000000008187	3008	0.9220788431850764	5	3	3	2	1	True	51597	backbone	False	FIJ0063_000000008578	0.9514605785578596	PS202|PS207	0	0	True	True	1.0	108					non-mobilizable	no_good_hit	1417.0	89.979	65.0	0.48277062304211626	CP021592.1	other sequences	Unidentified plasmid plasmid FAKO27_6405, complete sequence	True	True
FIJ0085_000000010273	3003	0.9220788431850764	5	3	3	2	1	True	51597	backbone	False	FIJ0063_000000008578	0.9477114587871472	PS202|PS207	0	0	True	True	1.0	22					non-mobilizable	no_good_hit	1417.0	89.979	65.0	0.48277062304211626	CP021592.1	other sequences	Unidentified plasmid plasmid FAKO27_6405, complete sequence	True	True
FIJ0038_000000011315	3002	0.9220788431850764	5	3	3	2	1	True	51597	backbone	False	FIJ0063_000000008578	0.859072576201365	PS202|PS207	0	0	True	True	1.0	7					non-mobilizable	no_good_hit	769.0	97.65899999999999	80.0	0.25446579036063366	LN852938.1		Uncultured prokaryote from Rat gut metagenome metamobilome, plasmid pRGRH0266	True	True
FIJ0140_000000009676	2996	0.9220788431850764	5	3	3	2	1	True	51597	backbone	False	FIJ0063_000000008578	0.948104330853018	PS202|PS207	0	0	True	True	1.0	9					non-mobilizable	no_good_hit	1416.0	89.619	65.0	0.48277062304211626	CP021592.1	other sequences	Unidentified plasmid plasmid FAKO27_6405, complete sequence	True	True
DEN0010_000000007772	5313	0.92207028687985	7	4	2	4	2	False	76038	maximal	True	DEN0010_000000007772	1.0		4	2	False	False	1.0	0					non-mobilizable	no_good_hit	61.0	86.885	1.0	0.00029350617585911706	NZ_NHOC01000007.1	firmicutes	Butyricicoccus porcorum strain BB10 BB10_c7, whole genome shotgun sequence	True	False
USA0042_01_000000002312	11870	0.9220605157041528	10	7	4	4	6	False	30346	maximal	True	USA0042_01_000000002312	1.0		1	1	False	False	0.9995787739753723	0					non-mobilizable	no_good_hit	1065.0	94.93	9.0	0.0002975299144797239	NZ_CP034413.1	firmicutes	Dysosmobacter welbionis strain J115 chromosome, complete genome	True	False
ISR0158_000000003676	4572	0.9220595542841752	7	2	1	2	1	False	72479	fragment	False	ISR0158_000000003676	1.0		0	0	False	False	1.0	0					non-mobilizable	no_good_hit	447.0	73.154	10.0	0.09151276198381407	NZ_JNJN01000082.1	firmicutes	Agathobaculum desmolans ATCC 43058 T363DRAFT_scaffold00080.80_C, whole genome shotgun sequence	True	False
ISR0036_000000002580	3559	0.9220595542841752	8	2	1	2	1	False	72480	fragment	False	ISR0036_000000002580	1.0		0	0	False	False	1.0	0					non-mobilizable	no_good_hit	447.0	73.602	12.0	0.09151276198381407	NZ_JNJN01000082.1	firmicutes	Agathobaculum desmolans ATCC 43058 T363DRAFT_scaffold00080.80_C, whole genome shotgun sequence	True	False
FIJ0159_000000007339	3168	0.9220595542841752	6	2	1	2	1	False	72478	fragment	False	FIJ0159_000000007339	1.0		0	0	False	False	1.0	0					non-mobilizable	no_good_hit	447.0	73.378	14.0	0.09151276198381407	NZ_JNJN01000082.1	firmicutes	Agathobaculum desmolans ATCC 43058 T363DRAFT_scaffold00080.80_C, whole genome shotgun sequence	True	False
ISR0182_000000014332	2631	0.9220595542841752	5	2	1	2	1	False	29559	fragment	False	ISR0182_000000014332	1.0		0	0	False	False	0.9840365052223206	0					non-mobilizable	no_good_hit	447.0	73.154	17.0	0.09151276198381407	NZ_JNJN01000082.1	firmicutes	Agathobaculum desmolans ATCC 43058 T363DRAFT_scaffold00080.80_C, whole genome shotgun sequence	True	False
FIJ0108_000000007230	3065	0.92204180544071	5	3	2	3	2	True	124675	fragment	False	FIJ0108_000000007230	1.0		0	0	False	False	0.9996737241744995	0					non-mobilizable	no_good_hit	1604.0	82.294	82.0	0.0004766109857778439	FP929045.1	firmicutes	Faecalibacterium prausnitzii L2/6 draft genome	True	True
FIJ0150_000000009997	2370	0.92204180544071	3	3	2	3	2	True	124656	fragment	False	ISR0812_000000015709	0.0834890406036651		0	0	False	False	1.0	0					non-mobilizable	chromosome	2064.0	88.03299999999999	100.0	0.0007258581587762673	LR699017.1	firmicutes	Faecalibacterium prausnitzii isolate MGYG-HGUT-02545 genome assembly, chromosome: 1	False	True
MAD0004_000000006837	1591	0.9220394698914168	3	3	2	2	3	False	20026	fragment	False	MAD0004_000000006837	1.0		0	0	False	False	0.9685732126235962	0					non-mobilizable	no_good_hit	1406.0	88.54899999999999	88.0	0.06062315570213504	CP048434.1	actinobacteria	Collinsella aerofaciens ATCC 25986 strain JCM 10188 plasmid putative_pCaero1, complete sequence	True	False
ISR0333_000000012585	1840	0.9220379940037128	2	2	2	2	2	False	92375	fragment	False	ENG0171_000000013063	0.23387772194304857		0	0	False	False	1.0	0					non-mobilizable	other	1842.0	94.68	100.0	0.0005472906847080402	AP019738.1	CFB group bacteria	Alistipes onderdonkii subsp. vulgaris 5NYCFAH2 DNA, complete genome	False	False
ISR0080_000000007194	4043	0.9220371461701554	9	3	2	3	3	False	70592	maximal	True	ISR0080_000000007194	1.0		1	1	False	False	0.9980212450027466	0					non-mobilizable	no_good_hit	34.0	97.059	1.0	0.00018767274423048489	AC279200.1	rodents	Rattus norvegicus BAC RNECO-114H5 from chromosome Y, complete sequence	True	False
ISR0199_000000003964	6510	0.9220354179164932	5	4	3	4	2	True	132039	fragment	False	ISR0084_000000002614	0.8568771249434347		0	0	False	False	1.0	0					non-mobilizable	no_good_hit	744.0	75.941	11.0	0.00023593700997542966	CP048437.1	firmicutes	Faecalibacterium prausnitzii A2-165 strain JCM 31915 chromosome, complete genome	True	True
ENG0013_000000022402	1221	0.9220344028245058	2	2	2	2	1	False	87764	fragment	False	DEN0065_000000021925	0.235493116438528		0	0	False	False	1.0	0					non-mobilizable	other	1221.0	97.29700000000001	100.0	0.00037953993537865954	FP929046.1	firmicutes	Faecalibacterium prausnitzii SL3/3 draft genome	False	False
MON0100_000000036549	1258	0.9220335929572421	2	2	2	2	1	False	9095	fragment	False	MON0100_000000036549	1.0		0	0	False	False	0.9992051124572754	0					non-mobilizable	other	1258.0	97.854	100.0	0.007662718466724782	NZ_LT629839.1	CFB group bacteria	Prevotellamassilia timonensis strain Marseille-P2831T, whole genome shotgun sequence	False	False
ISR0366_000000008873	2135	0.9220307590452472	4	3	0	1	3	True	108995	backbone	True	ISR0366_000000008873	0.991198752228164	PS680	3	2	True	True	1.0	6	Inc11				non-mobilizable	plasmid	1926.0	99.48100000000001	100.0	0.9312015503875969	CP034596.1	firmicutes	Lactococcus lactis subsp. cremoris strain 158 plasmid p158g, complete sequence	False	True
ENG0093_000000005738	2121	0.9220307590452472	3	3	0	1	3	True	108995	backbone	False	ISR0366_000000008873	0.9907876554583142	PS680	0	0	True	True	0.9990570545196533	13	Inc11				non-mobilizable	plasmid	1867.0	99.51799999999999	100.0	0.8558310376492194	X56954.1	firmicutes	L.lactis plasmid pWV01 RepA gene for replication protein A, and ORFs B, C, and D	False	True
AST0097_000000010477	2101	0.9220307590452472	3	3	0	1	3	True	108995	backbone	False	ISR0366_000000008873	0.9876784891754952	PS680	0	0	True	True	1.0	29	Inc11				non-mobilizable	plasmid	1839.0	99.51100000000001	100.0	0.8429752066115702	X56954.1	firmicutes	L.lactis plasmid pWV01 RepA gene for replication protein A, and ORFs B, C, and D	False	True
AST0002_000000020256	1834	0.9220307590452472	3	3	0	1	3	True	131707	fragment	False	AST0002_000000020256	1.0		0	0	False	False	0.9978189468383789	0	Inc11				non-mobilizable	plasmid	1740.0	99.655	95.0	0.63363802559415	CP043521.1	firmicutes	Lactococcus lactis subsp. lactis bv. diacetylactis strain SD96 plasmid pSD96_09, complete sequence	False	True
SPA0130_000000019169	1728	0.9220307590452472	3	3	0	1	3	True	29520	fragment	False	SPA0130_000000019169	1.0		0	0	False	False	0.9994212985038757	0	Inc11				non-mobilizable	plasmid	1586.0	99.49600000000001	97.0	0.5773308957952468	CP043521.1	firmicutes	Lactococcus lactis subsp. lactis bv. diacetylactis strain SD96 plasmid pSD96_09, complete sequence	False	True
ISR0182_000000028464	1413	0.9220307590452472	3	3	0	1	3	True	29519	fragment	False	ISR0182_000000028464	1.0		0	0	False	False	0.9886765480041504	0	Inc11				non-mobilizable	other	1393.0	99.569	99.0	0.1893362350380849	EU146227.1	other sequences	Transposon delivery vector pAW016, complete sequence	False	True
ENG0186_000000002904	6337	0.9220305787792826	10	4	3	4	3	False	55029	maximal	True	ENG0186_000000002904	1.0		4	2	False	False	1.0	0					non-mobilizable	no_good_hit	1463.0	96.85600000000001	23.0	0.008723879082978291	NZ_JAAITI010000004.1	firmicutes	Blautia luti strain MSK.16.34 NODE_4_length_167586_cov_139.322, whole genome shotgun sequence	True	False
ENG0081_000000017472	1456	0.9220268917007866	1	1	0	1	1	True	61655	maximal	True	ENG0081_000000017472	1.0	PS53	1	1	True	True	0.9931318759918213	10					non-mobilizable	no_good_hit	252.0	86.508	17.0	0.15027489309712888	HG796494.1	bacteria	Uncultured bacterium plasmid pRGI01449	True	True
USA0101_01_000000021363	1432	0.9220268917007866	2	1	0	1	1	True	23365	backbone	False	ISR0375_000000016502	0.9528743034288575	PS53	0	0	True	True	1.0	23					non-mobilizable	no_good_hit	286.0	87.06299999999999	20.0	0.1704337202199145	HG796494.1	bacteria	Uncultured bacterium plasmid pRGI01449	True	True
USA0119_01_000000007251	3209	0.9220253595193844	4	4	4	4	4	False	130915	maximal	True	USA0119_01_000000007251	1.0	PS1128	18	6	False	True	0.9984418749809265	0					non-mobilizable	no_good_hit	1788.0	81.264	55.0	0.000819419219306884	NZ_LN913001.1	firmicutes	Mediterraneibacter massiliensis strain Marseille-P2086, whole genome shotgun sequence	True	True
ISR0003_000000006602	3838	0.9220221043289883	6	4	2	2	4	False	118785	fragment	False	ISR0003_000000006602	1.0		0	0	False	False	0.9992183446884155	0					non-mobilizable	no_good_hit	1826.0	87.34899999999999	82.0	0.0007241928615616514	CP021389.1	high GC Gram+	Bifidobacterium breve strain NRBB57 chromosome, complete genome	True	False
ISR0156_000000009701	2653	0.9220195592132834	6	4	3	3	3	False	117442	fragment	False	ISR0156_000000009701	0.9774390243902439		0	0	False	False	0.9947229623794556	0					non-mobilizable	no_good_hit	2127.0	100.0	80.0	0.039796338587098946	NZ_QEKJ01000016.1	firmicutes	Agathobaculum butyriciproducens strain DSM 100391 Ga0215719_116, whole genome shotgun sequence	True	False
SPA0033_000000014184	2184	0.9220195592132834	5	4	3	3	3	False	117439	fragment	False	SPA0033_000000014184	0.9839805825242718		0	0	False	False	1.0	0					non-mobilizable	other	2184.0	100.0	100.0	0.040863314739246	NZ_QEKJ01000016.1	firmicutes	Agathobaculum butyriciproducens strain DSM 100391 Ga0215719_116, whole genome shotgun sequence	False	False
DEN0094_000000016941	2173	0.9220195592132834	5	4	3	3	3	False	117439	fragment	False	SPA0033_000000014184	0.9827214250151143		0	0	False	False	1.0	0					non-mobilizable	other	2173.0	100.0	100.0	0.040657407060761486	NZ_QEKJ01000016.1	firmicutes	Agathobaculum butyriciproducens strain DSM 100391 Ga0215719_116, whole genome shotgun sequence	False	False
ISR0326_000000003403	4767	0.9220113057584816	7	7	2	3	7	True	74981	maximal	True	ISR0326_000000003403	1.0		9	1	False	False	0.9979022741317749	0					non-mobilizable	other	3742.0	96.87299999999999	96.0	0.0015219666037972273	CP011965.1	high GC Gram+	Bifidobacterium longum subsp. longum strain CCUG30698, complete genome	False	True
ISR0173_000000006968	1405	0.9220085519017996	3	2	1	2	1	True	127826	fragment	False	ISR0085_000000014249	0.5422439148348458		0	0	False	False	0.972241997718811	0					non-mobilizable	no_good_hit								True	True
USA0121_01_000000003197	12567	0.9220042052726201	14	7	6	6	7	False	4269	maximal	False	SPA0118_000000002037	0.9803118288123458		0	0	False	False	1.0	0					non-mobilizable	no_good_hit	2130.0	74.742	17.0	0.0021132438750454435	NZ_SDDZ01000001.1	CFB group bacteria	Gelidibacter gilvus strain IC158 NODE_2_length_984742_cov_150.434, whole genome shotgun sequence	True	False
ENG0148_000000021131	1735	0.9219999273193756	2	2	1	1	2	True	57294	fragment	False	ENG0148_000000021131	1.0		0	0	False	False	1.0	0	rep_cluster_656				non-mobilizable	plasmid	1735.0	98.79	100.0	0.02757545879583983	CP034573.1	firmicutes	Lactococcus lactis subsp. lactis strain UC77 plasmid pUC77C, complete sequence	False	True
ISR0359_000000010130	2541	0.9219980136113828	4	4	4	4	4	False	105557	fragment	False	ENG0010_000000007358	0.9624442302105948		0	0	False	False	1.0	0					non-mobilizable	no_good_hit	122.0	80.328	5.0	2.7757883353574413e-05	NZ_CP029642.1	high GC Gram+	Arthrobacter dokdonellae isolate rhizosphere chromosome, complete genome	True	False
ISR0301_000000003262	4754	0.9219962872696352	6	5	1	2	4	False	75411	maximal	True	ISR0301_000000003262	1.0		2	1	False	False	0.992427408695221	0					non-mobilizable	no_good_hit	1815.0	92.67200000000001	60.0	0.0003507623370295657	CP013020.1	CFB group bacteria	Bacteroides vulgatus strain mpk genome	True	False
FIJ0039_000000006760	3632	0.9219954425780156	4	2	2	1	1	True	53480	backbone	False	FIJ0086_000000008437	0.9991490137198382	PS223	0	0	True	True	1.0	655					non-mobilizable	no_good_hit	894.0	97.09200000000001	45.0	0.3079047290300311	CP021586.1	other sequences	Unidentified plasmid plasmid FAKO27_6413, complete sequence	True	True
FIJ0086_000000008437	3629	0.9219954425780156	4	2	2	1	1	True	53480	backbone	True	FIJ0086_000000008437	0.9992423800347421	PS223	76	1	True	True	1.0	101					non-mobilizable	no_good_hit	894.0	97.09200000000001	44.0	0.3079047290300311	CP021586.1	other sequences	Unidentified plasmid plasmid FAKO27_6413, complete sequence	True	True
FIJ0054_000000007163	3465	0.9219954425780156	4	2	2	1	1	True	53480	backbone	False	FIJ0086_000000008437	0.9861360131652793	PS223	0	0	False	True	1.0	0					non-mobilizable	no_good_hit	894.0	97.09200000000001	42.0	0.3079047290300311	CP021586.1	other sequences	Unidentified plasmid plasmid FAKO27_6413, complete sequence	True	True
ETH0005_000000015537	3081	0.9219954425780156	5	2	2	1	1	True	52773	maximal	True	ETH0005_000000015537	1.0		1	1	True	True	0.999675452709198	59					non-mobilizable	no_good_hit	1064.0	96.711	44.0	0.3665861235761132	CP021586.1	other sequences	Unidentified plasmid plasmid FAKO27_6413, complete sequence	True	True
ISR0057_000000007001	2995	0.9219954425780156	6	2	2	1	1	True	100500	backbone	False	FIJ0069_000000007847	0.9332813600825866	PS575	0	0	True	True	1.0	165					non-mobilizable	plasmid	2003.0	97.90299999999999	100.0	0.6900241629271661	CP021586.1	other sequences	Unidentified plasmid plasmid FAKO27_6413, complete sequence	False	True
ISR0058_000000008167	2995	0.9219954425780156	6	2	2	1	1	True	100500	backbone	False	FIJ0069_000000007847	0.9332813600825866	PS575	0	0	True	True	1.0	120					non-mobilizable	plasmid	2003.0	97.90299999999999	100.0	0.6900241629271661	CP021586.1	other sequences	Unidentified plasmid plasmid FAKO27_6413, complete sequence	False	True
MON0043_000000008770	2994	0.9219954425780156	5	2	2	1	1	True	100500	backbone	False	FIJ0069_000000007847	0.8999893541587063	PS575	0	0	True	True	1.0	224					non-mobilizable	plasmid	1952.0	93.596	100.0	0.6717293752157404	CP021586.1	other sequences	Unidentified plasmid plasmid FAKO27_6413, complete sequence	False	True
MON0092_000000017993	2993	0.9219954425780156	6	2	2	1	1	True	100500	backbone	False	FIJ0069_000000007847	0.9050053962885821	PS575	0	0	True	True	0.9996659159660339	12					non-mobilizable	plasmid	2004.0	96.65700000000001	100.0	0.6900241629271661	CP021586.1	other sequences	Unidentified plasmid plasmid FAKO27_6413, complete sequence	False	True
ISR0191_000000003206	2981	0.9219954425780156	5	2	2	1	1	True	100500	backbone	False	FIJ0069_000000007847	0.8975842289058221	PS575	0	0	True	True	1.0	411					non-mobilizable	plasmid	1833.0	97.87200000000001	96.0	0.6320331377286849	CP021586.1	other sequences	Unidentified plasmid plasmid FAKO27_6413, complete sequence	False	True
MAD0030_000000003488	2979	0.9219954425780156	5	2	2	1	1	True	100500	backbone	False	FIJ0069_000000007847	0.8857888925452548	PS575	0	0	True	True	0.999664306640625	43					non-mobilizable	plasmid	1932.0	92.805	100.0	0.6644804970659303	CP021586.1	other sequences	Unidentified plasmid plasmid FAKO27_6413, complete sequence	False	True
FIJ0046_000000009715	2975	0.9219954425780156	5	2	2	1	1	True	100500	backbone	False	FIJ0069_000000007847	0.9450452132118028	PS575	0	0	True	True	1.0	13					non-mobilizable	plasmid	1559.0	99.359	100.0	0.5377977217811529	CP021586.1	other sequences	Unidentified plasmid plasmid FAKO27_6413, complete sequence	False	True
FIJ0093_000000006855	2975	0.9219954425780156	5	2	2	1	1	True	100500	backbone	False	FIJ0069_000000007847	0.9399124809412476	PS575	0	0	True	True	1.0	560					non-mobilizable	plasmid	1483.0	99.32600000000001	100.0	0.5115636865723162	CP021586.1	other sequences	Unidentified plasmid plasmid FAKO27_6413, complete sequence	False	True
FIJ0107_000000009143	2975	0.9219954425780156	5	2	2	1	1	True	100500	backbone	False	FIJ0069_000000007847	0.9399124809412476	PS575	0	0	True	True	1.0	304					non-mobilizable	plasmid	1483.0	99.32600000000001	100.0	0.5115636865723162	CP021586.1	other sequences	Unidentified plasmid plasmid FAKO27_6413, complete sequence	False	True
FIJ0156_000000002486	2975	0.9219954425780156	5	2	2	1	1	True	100500	backbone	False	FIJ0069_000000007847	0.9491182681862882	PS575	0	0	True	True	0.9996638894081116	16					non-mobilizable	plasmid	1922.0	97.45100000000001	100.0	0.6620642043493269	CP021586.1	other sequences	Unidentified plasmid plasmid FAKO27_6413, complete sequence	False	True
FIJ0040_000000008279	2975	0.9219954425780156	5	2	2	1	1	True	100500	backbone	False	FIJ0069_000000007847	0.9441734340229736	PS575	0	0	True	True	1.0	237					non-mobilizable	plasmid	1576.0	96.954	100.0	0.5426303072143597	CP021586.1	other sequences	Unidentified plasmid plasmid FAKO27_6413, complete sequence	False	True
FIJ0073_000000006236	2974	0.9219954425780156	5	2	2	1	1	True	100500	backbone	False	FIJ0069_000000007847	0.9053836907244085	PS575	0	0	True	True	1.0	27					non-mobilizable	plasmid	1668.0	90.52799999999999	100.0	0.5705902657921988	CP021586.1	other sequences	Unidentified plasmid plasmid FAKO27_6413, complete sequence	False	True
FIJ0131_000000006237	2973	0.9219954425780156	5	2	2	1	1	True	100500	backbone	False	FIJ0069_000000007847	0.9004591724022554	PS575	0	0	True	True	1.0	1247					non-mobilizable	plasmid	1562.0	96.095	100.0	0.5381429064549534	CP021586.1	other sequences	Unidentified plasmid plasmid FAKO27_6413, complete sequence	False	True
SPA0127_000000009850	2973	0.9219954425780156	5	2	2	1	1	True	100500	backbone	False	FIJ0069_000000007847	0.8921289267827793	PS575	0	0	True	True	0.9996636509895325	108					non-mobilizable	plasmid	1835.0	97.65700000000001	96.0	0.6320331377286849	CP021586.1	other sequences	Unidentified plasmid plasmid FAKO27_6413, complete sequence	False	True
MON0036_000000006835	2973	0.9219954425780156	5	2	2	1	1	True	100500	backbone	False	FIJ0069_000000007847	0.9362200811451935	PS575	0	0	True	True	1.0	517					non-mobilizable	plasmid	1581.0	98.67200000000001	99.0	0.545046599930963	CP021586.1	other sequences	Unidentified plasmid plasmid FAKO27_6413, complete sequence	False	True
ISR0050_000000008520	2972	0.9219954425780156	6	2	2	1	1	True	100500	backbone	False	FIJ0069_000000007847	0.896127436502317	PS575	0	0	True	True	1.0	614					non-mobilizable	plasmid	1562.0	95.262	100.0	0.5381429064549534	CP021586.1	other sequences	Unidentified plasmid plasmid FAKO27_6413, complete sequence	False	True
MAD0111_000000005826	2952	0.9219954425780156	5	2	2	1	1	True	100500	backbone	False	FIJ0069_000000007847	0.8898176307817997	PS575	0	0	True	True	1.0	72					non-mobilizable	plasmid	2000.0	93.05	100.0	0.6879530548843631	CP021586.1	other sequences	Unidentified plasmid plasmid FAKO27_6413, complete sequence	False	True
MON0052_000000008474	2919	0.9219954425780156	5	2	2	1	1	True	100500	backbone	False	FIJ0069_000000007847	0.878129112539979	PS575	0	0	True	True	1.0	380					non-mobilizable	plasmid	1926.0	93.458	97.0	0.6610286503279255	CP021586.1	other sequences	Unidentified plasmid plasmid FAKO27_6413, complete sequence	False	True
FIJ0050_000000008807	2895	0.9219954425780156	5	2	2	1	1	True	49777	backbone	False	FIJ0060_000000004642	0.9996659986639946	PS188	0	0	True	True	1.0	44					non-mobilizable	no_good_hit	894.0	96.98	43.0	0.3079047290300311	CP021586.1	other sequences	Unidentified plasmid plasmid FAKO27_6413, complete sequence	True	True
FIJ0123_000000011094	2891	0.9219954425780156	5	2	2	1	1	True	100500	backbone	False	FIJ0069_000000007847	0.9272687401649605	PS575	0	0	True	True	1.0	2					non-mobilizable	plasmid	1400.0	99.286	100.0	0.48291335864687607	CP021586.1	other sequences	Unidentified plasmid plasmid FAKO27_6413, complete sequence	False	True
DEN0079_000000018907	2856	0.9219954425780156	4	2	2	1	1	True	69599	maximal	True	DEN0079_000000018907	1.0		1	1	True	True	1.0	566					non-mobilizable	no_good_hit	595.0	96.134	37.0	0.20503969623748705	CP021586.1	other sequences	Unidentified plasmid plasmid FAKO27_6413, complete sequence	True	True
ISR0194_000000008477	2834	0.9219954425780156	4	2	2	1	1	True	29049	maximal	True	ISR0194_000000008477	1.0		1	1	True	True	1.0	57					non-mobilizable	no_good_hit	595.0	95.79799999999999	38.0	0.20503969623748705	CP021586.1	other sequences	Unidentified plasmid plasmid FAKO27_6413, complete sequence	True	True
FIJ0166_000000008811	2719	0.9219954425780156	4	2	2	1	1	True	100500	backbone	False	FIJ0069_000000007847	0.8255052844402507	PS575	0	0	False	True	1.0	0					non-mobilizable	plasmid	1647.0	98.48200000000001	100.0	0.5681739730755955	CP021586.1	other sequences	Unidentified plasmid plasmid FAKO27_6413, complete sequence	False	True
ISR0289_000000003181	2700	0.9219954425780156	3	2	2	1	1	True	46526	maximal	True	ISR0289_000000003181	1.0		1	1	True	True	1.0	340					non-mobilizable	no_good_hit	1608.0	82.96	59.0	0.5396022918773171	LN852938.1		Uncultured prokaryote from Rat gut metagenome metamobilome, plasmid pRGRH0266	True	True
FIJ0162_000000008576	2622	0.9219954425780156	5	2	2	1	1	True	100500	backbone	False	FIJ0069_000000007847	0.6573589749871601	PS575	0	0	False	True	1.0	0					non-mobilizable	plasmid	1331.0	99.249	99.0	0.4590956161546427	CP021586.1	other sequences	Unidentified plasmid plasmid FAKO27_6413, complete sequence	False	True
MAD0043_000000009838	2520	0.9219954425780156	3	2	2	1	1	True	100500	backbone	False	FIJ0069_000000007847	0.007465176546809201	PS575	0	0	False	True	1.0	0					non-mobilizable	plasmid	1810.0	93.867	100.0	0.6237487055574732	CP021586.1	other sequences	Unidentified plasmid plasmid FAKO27_6413, complete sequence	False	True
ENG0205_000000001820	7518	0.92198692647999	6	6	6	5	5	False	130244	fragment	False	ENG0205_000000001820	1.0		0	0	False	False	1.0	0					non-mobilizable	other	7518.0	99.98700000000001	100.0	0.001455883176075871	NC_009614.1	CFB group bacteria	Bacteroides vulgatus ATCC 8482, complete sequence	False	False
ISR0269_000000000455	13850	0.9219856285539024	15	8	6	7	6	True	101299	maximal	True	ISR0269_000000000455	1.0		7	4	False	False	0.9993501901626587	0					non-mobilizable	no_good_hit	5847.0	98.204	52.0	0.05069987684942674	CP042465.1	CFB group bacteria	Prevotella copri strain YF2 plasmid unnamed1	True	True
ISR0112_000000003132	7843	0.9219850315433078	7	5	2	4	4	False	63132	fragment	False	ISR0112_000000003132	1.0		0	0	False	False	1.0	0					non-mobilizable	no_good_hit	177.0	96.045	7.0	4.3151310806878024e-05	AP018536.1	firmicutes	Lachnospiraceae bacterium GAM79 DNA, complete genome	True	False
FIJ0170_000000001368	11341	0.9219718539465313	6	1	1	1	1	False	87891	maximal	True	FIJ0170_000000001368	1.0		1	1	False	False	1.0	0					non-mobilizable	no_good_hit	1024.0	86.32799999999999	51.0	0.00819349184269139	NZ_CYXX01000010.1	firmicutes	Roseburia inulinivorans strain 2789STDY5608887, whole genome shotgun sequence	True	False
SPA0100_000000006175	5179	0.9219718539465313	3	1	1	1	1	False	87885	fragment	False	SPA0100_000000006175	1.0		0	0	False	False	0.9918903112411499	0					non-mobilizable	no_good_hit	1421.0	84.37700000000001	71.0	0.011329371939501636	NZ_CYXX01000010.1	firmicutes	Roseburia inulinivorans strain 2789STDY5608887, whole genome shotgun sequence	True	False
CHI0038_000000002580	4262	0.9219718539465313	2	1	1	1	1	False	87884	fragment	False	CHI0038_000000002580	0.985133285070334		0	0	False	False	0.9950727224349976	0					non-mobilizable	no_good_hit	1421.0	84.307	60.0	0.011329371939501636	NZ_CYXX01000010.1	firmicutes	Roseburia inulinivorans strain 2789STDY5608887, whole genome shotgun sequence	True	False
USA0050_01_000000005170	2547	0.9219718539465313	3	1	1	1	1	False	83632	fragment	False	USA0050_01_000000005170	1.0		0	0	False	False	1.0	0					non-mobilizable	no_good_hit	1024.0	86.426	69.0	0.00819349184269139	NZ_CYXX01000010.1	firmicutes	Roseburia inulinivorans strain 2789STDY5608887, whole genome shotgun sequence	True	False
USA0032_01_000000012555	1770	0.9219718539465313	3	1	1	1	1	False	84367	fragment	False	USA0032_01_000000012555	0.9819106840022611		0	0	False	False	0.9971751570701599	0					non-mobilizable	no_good_hit	1421.0	84.37700000000001	84.0	0.011329371939501636	NZ_CYXX01000010.1	firmicutes	Roseburia inulinivorans strain 2789STDY5608887, whole genome shotgun sequence	True	False
FIJ0004_000000014832	1769	0.9219718539465313	3	1	1	1	1	False	84367	fragment	False	USA0032_01_000000012555	0.9697740112994351		0	0	False	False	1.0	0					non-mobilizable	no_good_hit	1024.0	86.23	58.0	0.00819349184269139	NZ_CYXX01000010.1	firmicutes	Roseburia inulinivorans strain 2789STDY5608887, whole genome shotgun sequence	True	False
MON0015_000000027553	1388	0.9219718539465313	3	1	1	1	1	False	84366	fragment	False	MON0015_000000027553	1.0		0	0	False	False	0.9805475473403931	0					non-mobilizable	other	1026.0	86.06200000000001	92.0	0.00819349184269139	NZ_CYXX01000010.1	firmicutes	Roseburia inulinivorans strain 2789STDY5608887, whole genome shotgun sequence	False	False
MON0040_000000024171	1163	0.9219718539465313	1	1	1	1	1	False	11846	fragment	False	MON0040_000000024171	1.0		0	0	False	False	1.0	0					non-mobilizable	no_good_hit	1024.0	86.32799999999999	88.0	0.00819349184269139	NZ_CYXX01000010.1	firmicutes	Roseburia inulinivorans strain 2789STDY5608887, whole genome shotgun sequence	True	False
AST0118_000000003867	6934	0.9219710487681942	6	3	2	3	1	True	106010	fragment	False	SPA0108_000000003672	0.47916689982867505		0	0	False	False	1.0	0					non-mobilizable	no_good_hit								True	True
USA0065_01_000000001697	6818	0.9219710487681942	5	3	2	3	1	True	106010	fragment	False	SPA0108_000000003672	0.4591381251414459		0	0	False	False	1.0	0					non-mobilizable	no_good_hit								True	True
SPA0031_000000003894	6315	0.9219710487681942	4	3	2	3	1	True	106010	fragment	False	SPA0108_000000003672	0.3705003126577783		0	0	False	False	0.9993665814399719	0					non-mobilizable	no_good_hit								True	True
FIJ0031_000000002222	9036	0.9219690581273334	11	5	3	4	4	False	97574	fragment	False	FIJ0031_000000002222	1.0		0	0	False	False	0.9998893141746521	0					non-mobilizable	no_good_hit	237.0	78.903	3.0	0.0007520546068124675	NZ_LT629841.1	CFB group bacteria	Prevotellamassilia timonensis strain Marseille-P2831T, whole genome shotgun sequence	True	False
ISR0095_000000019372	1754	0.921966422457024	3	3	2	3	1	False	126655	fragment	False	ISR0095_000000019372	0.9861742721784893		0	0	False	False	1.0	0					non-mobilizable	no_good_hit								True	False
SPA0022_000000007548	1743	0.9219595315205629	2	2	2	2	2	False	83644	fragment	False	SPA0022_000000007548	0.9964815978611933		0	0	False	False	1.0	0					non-mobilizable	no_good_hit								True	False
SPA0023_000000016098	1728	0.9219595315205629	2	2	2	2	2	False	83644	fragment	False	SPA0022_000000007548	0.9942829475618731		0	0	False	False	1.0	0					non-mobilizable	no_good_hit								True	False
ENG0195_000000000878	16862	0.9219593604648836	16	8	8	8	6	True	128745	fragment	False	ENG0195_000000000878	1.0		0	0	False	False	1.0	0					non-mobilizable	no_good_hit	3088.0	94.009	53.0	0.10770145911333497	NZ_CABIYV010000018.1	firmicutes	Gemmiger formicilis isolate MGYG-HGUT-00084, whole genome shotgun sequence	True	True
USA0044_01_000000010025	2916	0.921954281595293	3	2	2	2	2	False	105880	fragment	False	USA0044_01_000000010025	1.0		0	0	False	False	1.0	0					non-mobilizable	no_good_hit	473.0	74.84100000000001	19.0	0.00013114805440882568	NZ_CP034413.1	firmicutes	Dysosmobacter welbionis strain J115 chromosome, complete genome	True	False
ISR0315_000000001348	5869	0.9219378809861865	8	4	0	3	1	True	25232	maximal	True	ISR0315_000000001348	1.0		1	1	True	True	0.9998295903205872	59					non-mobilizable	no_good_hit	578.0	91.696	35.0	0.08305695746214853	LN853243.1		Uncultured prokaryote from Rat gut metagenome metamobilome, plasmid pRGRH0614	True	True
ISR0068_000000001070	13062	0.921919149325843	14	10	3	3	10	False	35040	maximal	True	ISR0068_000000001070	1.0		1	1	False	False	1.0	0					non-mobilizable	plasmid	10099.0	95.10799999999999	99.0	0.0426607598789334	CP020439.2	firmicutes	Streptococcus equinus strain FDAARGOS_251 plasmid unamed1 sequence	False	True
SPA0008_000000002855	8361	0.9219120121253856	9	4	3	4	2	True	97612	fragment	False	SPA0008_000000002855	1.0		0	0	False	False	1.0	0					non-mobilizable	no_good_hit	80.0	98.75	1.0	0.00025116920856264446	NZ_VZBY01000050.1	CFB group bacteria	Prevotella copri strain BVe41210 NODE_1_length_314529_cov_24.2727_ID_1, whole genome shotgun sequence	True	True
FIJ0015_000000007467	3878	0.9219085507426614	6	6	4	6	3	False	74003	maximal	True	FIJ0015_000000007467	1.0		6	4	False	False	1.0	0					non-mobilizable	no_good_hit	703.0	83.35700000000001	36.0	0.0002102117115027969	AP018532.1	firmicutes	Oscillibacter sp. PEA192 DNA, complete genome	True	False
SPA0119_000000013186	2453	0.921891120693878	4	3	3	2	1	False	92202	fragment	False	SPA0119_000000013186	0.9316047366271948		0	0	False	False	0.9995923638343811	0					non-mobilizable	other	1343.0	85.48	94.0	0.0003520873049828272	NZ_LT559262.1	CFB group bacteria	Alistipes provencensis strain Marseille-P2431T, whole genome shotgun sequence	False	False
AST0047_000000007989	2699	0.9218901117990886	4	4	2	3	2	False	115394	fragment	False	AST0047_000000007989	1.0		0	0	False	False	1.0	0					non-mobilizable	no_good_hit	960.0	85.93799999999999	40.0	0.00032111081453426983	NZ_CP030777.1	firmicutes	Faecalibacterium prausnitzii strain APC918/95b chromosome, complete genome	True	False
MAD0003_000000010659	2641	0.9218893333204704	3	3	3	2	2	False	82320	fragment	False	ISR0292_000000006720	0.9807541685336184		0	0	False	False	0.9992427229881287	0					non-mobilizable	chromosome	2641.0	100.0	100.0	0.0005111252014733571	CP042892.1	enterobacteria	Escherichia coli O10:H32 strain NMBU-W12E19 chromosome, complete genome	False	False
ENG0139_000000011377	1822	0.9218863180649151	3	3	3	3	2	False	129515	backbone	False	ISR0187_000000012655	0.5371029953138825	PS1061	0	0	False	True	0.9939627051353455	0					non-mobilizable	chromosome	1741.0	99.081	96.0	0.00046629091836800324	CP040518.1	firmicutes	Blautia sp. SC05B48 chromosome, complete genome	False	True
MON0090_000000039547	1554	0.921882305173822	3	3	3	3	3	False	49022	fragment	False	MON0090_000000039547	1.0		0	0	False	False	0.9916344881057739	0					non-mobilizable	other	1418.0	98.166	91.0	0.005644271482686785	NZ_GL833111.1	firmicutes	Lactobacillus ruminis ATCC 25644 SCAFFOLD3, whole genome shotgun sequence	False	False
MAD0039_000000000548	13088	0.9218771350388584	20	5	5	5	3	True	124556	maximal	False	AST0094_000000001210	0.9647556934127781	PS131|PS247|PS914	0	0	True	True	1.0	4					non-mobilizable	no_good_hit	772.0	79.53399999999999	11.0	0.00020093195166668397	FP929054.1	firmicutes	Ruminococcus obeum A2-162 draft genome	True	True
ENG0200_000000014201	1471	0.9218680748228552	3	2	2	2	2	False	89532	fragment	False	USA0008_01_000000003496	0.49117949192092636		0	0	False	False	1.0	0					non-mobilizable	chromosome	1471.0	100.0	100.0	0.00022369689709577514	CP046397.1	CFB group bacteria	Bacteroides ovatus strain FDAARGOS_733 chromosome, complete genome	False	False
ISR0344_000000002838	8904	0.9218573832629016	10	5	4	4	3	True	78545	fragment	False	ISR0344_000000002838	1.0		0	0	False	False	1.0	0					non-mobilizable	no_good_hit	100.0	81.0	1.0	2.9513965225321054e-05	AP018532.1	firmicutes	Oscillibacter sp. PEA192 DNA, complete genome	True	True
AST0149_000000011840	2288	0.9218561560818248	5	2	1	2	1	True	104506	maximal	True	AST0149_000000011840	1.0		1	1	False	False	0.9812062978744507	0					non-mobilizable	no_good_hit	705.0	76.87899999999999	52.0	0.29918907383696114	LN852734.1		Uncultured prokaryote from Rat gut metagenome metamobilome, plasmid pRGFK0041	True	True
FIJ0058_000000020860	1939	0.9218561560818248	3	2	1	2	1	True	47357	fragment	False	FIJ0058_000000020860	1.0		0	0	False	False	0.9974213242530823	0					non-mobilizable	no_good_hit	39.0	97.436	2.0	4.5808189057629116e-05	CP055264.1	mycoplasmas	Rapeseed phyllody phytoplasma isolate RP166 chromosome, complete genome	True	True
SPA0131_000000011635	2227	0.9218553586111049	5	2	2	2	2	False	5398	maximal	True	SPA0131_000000011635	1.0		7	3	False	False	0.9982038736343384	0					non-mobilizable	no_good_hit								True	False
ISR0305_000000007769	2265	0.921849311607042	5	3	3	3	3	False	82289	maximal	True	ISR0305_000000007769	1.0		7	1	False	False	0.996909499168396	0					non-mobilizable	other	1840.0	97.446	98.0	0.0008898450247066269	CP003032.1	firmicutes	Lactobacillus ruminis ATCC 27782, complete genome	False	False
DEN0070_000000006318	5104	0.92184837347478	6	5	5	4	1	True	70645	fragment	False	DEN0070_000000006318	1.0		0	0	False	False	1.0	0					non-mobilizable	no_good_hit								True	True
DEN0083_000000009566	2899	0.9218470440145904	4	3	3	3	3	True	84217	fragment	False	DEN0069_000000009152	0.7048399255246255		0	0	False	False	0.9993101358413696	0					non-mobilizable	other	2899.0	98.241	100.0	0.000804771981271973	FP929062.1	firmicutes	Clostridiales sp. SS3/4 draft genome	False	True
SPA0106_000000008238	4708	0.921829484270968	5	4	3	3	3	True	125284	fragment	False	SPA0106_000000008238	1.0		0	0	False	False	1.0	0					non-mobilizable	no_good_hit	1762.0	74.858	37.0	0.003606998203819445	NZ_CABIYV010000002.1	firmicutes	Gemmiger formicilis isolate MGYG-HGUT-00084, whole genome shotgun sequence	True	True
ISR0290_000000000504	13502	0.9218172075355222	11	7	1	7	2	False	111146	fragment	False	ISR0290_000000000504	0.9962760142421049		0	0	False	False	1.0	0					non-mobilizable	no_good_hit	1531.0	98.62799999999999	24.0	0.0004088233377559438	FP929043.1	firmicutes	Eubacterium rectale M104/1 draft genome	True	False
ENG0081_000000018161	1393	0.921816912170034	3	2	1	2	1	False	77663	fragment	False	ENG0081_000000018161	1.0		0	0	False	False	1.0	0					non-mobilizable	no_good_hit	806.0	74.318	57.0	0.008630503843610067	NZ_FQZN01000025.1	CFB group bacteria	Bacteroides stercorirosoris strain DSM 26884, whole genome shotgun sequence	True	False
MON0060_000000007525	4491	0.92180673012941	6	4	3	3	2	True	130637	backbone	False	AST0039_000000003129	0.024111254491415848	PS1110	0	0	False	True	0.9997773170471191	0		MOBV			mobilizable	other	2202.0	91.235	92.0	0.425414364640884	NZ_LT969513.1	firmicutes	Eisenbergiella massiliensis strain AT11, whole genome shotgun sequence	False	True
FIJ0071_000000016257	2195	0.9217990334287488	3	1	1	1	1	True	44876	fragment	False	FIJ0071_000000016257	1.0		0	0	False	False	0.9890660643577576	0					non-mobilizable	no_good_hit								True	True
ISR0210_000000010250	1863	0.9217990334287488	2	1	1	1	1	True	98771	fragment	False	ISR0210_000000010250	0.9396907911442017		0	0	False	False	1.0	0					non-mobilizable	no_good_hit	57.0	100.0	3.0	0.0001778517415179011	NZ_QSFS01000002.1	firmicutes	Dorea formicigenerans strain AM42-8 AM42-8.Scaf2, whole genome shotgun sequence	True	True
ENG0176_000000007055	1341	0.9217990334287488	1	1	1	1	1	True	98758	fragment	False	SPA0044_000000021997	0.9624452989862524		0	0	False	False	1.0	0					non-mobilizable	no_good_hit								True	True
SPA0044_000000021997	1288	0.9217990334287488	1	1	1	1	1	True	98758	fragment	False	SPA0044_000000021997	0.9736652708549723		0	0	False	False	0.9860248565673828	0					non-mobilizable	no_good_hit	88.0	93.182	7.0	0.0009455493968046952	NZ_CABIYV010000011.1	firmicutes	Gemmiger formicilis isolate MGYG-HGUT-00084, whole genome shotgun sequence	True	True
ISR0781_000000024208	1277	0.9217990334287488	1	1	1	1	1	True	120572	fragment	False	ISR0781_000000024208	0.9885266586226585		0	0	False	False	0.9772905111312866	0					non-mobilizable	no_good_hit								True	True
CHI0162_000000027083	1231	0.9217990334287488	1	1	1	1	1	True	98758	fragment	False	SPA0044_000000021997	0.9468918210367872		0	0	False	False	0.995938241481781	0					non-mobilizable	no_good_hit								True	True
ISR0252_000000011305	1194	0.9217990334287488	1	1	1	1	1	True	26947	fragment	False	ISR0252_000000011305	1.0		0	0	False	False	0.9907872676849365	0					non-mobilizable	no_good_hit	1068.0	97.47200000000001	89.0	0.011563960439082708	NZ_CABIYV010000011.1	firmicutes	Gemmiger formicilis isolate MGYG-HGUT-00084, whole genome shotgun sequence	True	True
SPA0031_000000029957	1134	0.9217990334287488	1	1	1	1	1	True	7255	fragment	False	SPA0031_000000029957	1.0		0	0	False	False	0.9973545074462891	0					non-mobilizable	no_good_hit								True	True
MAD0047_000000044289	1101	0.9217990334287488	1	1	1	1	1	True	17589	maximal	True	MAD0047_000000044289	1.0		1	1	False	False	0.9509536623954773	0					non-mobilizable	no_good_hit								True	True
ISR0056_000000002007	8297	0.9217954761065212	14	5	3	3	5	False	118784	fragment	False	ISR0056_000000002007	1.0		0	0	False	False	1.0	0					non-mobilizable	plasmid	2710.0	98.229	93.0	0.016366691244908072	CP021634.1	other sequences	Unidentified plasmid plasmid apr34_1788, complete sequence	False	True
ENG0172_000000017387	1369	0.9217938191013306	3	2	2	2	1	False	55712	maximal	True	ENG0172_000000017387	1.0		0	0	False	False	0.9225712418556213	0					non-mobilizable	no_good_hit	1105.0	93.39399999999999	81.0	0.00038989695883913405	CP060490.1	firmicutes	Oscillibacter sp. NSJ-62 chromosome	True	False
FIJ0064_000000006831	3952	0.9217925843091522	2	2	2	2	2	False	49667	maximal	False	FIJ0021_000000012716	0.999817101051669		0	0	True	True	0.9992408752441406	6					non-mobilizable	no_good_hit	800.0	89.75	28.0	0.1335788416471376	CP037447.1	enterobacteria	Klebsiella sp. PO552 plasmid p6, complete sequence	True	True
ENG0012_000000002419	9932	0.9217916890086136	10	7	5	7	5	False	84476	maximal	True	ENG0012_000000002419	1.0		1	1	False	False	1.0	0					non-mobilizable	no_good_hit	46.0	86.95700000000001	0.0	9.060670247980477e-05	NZ_FZOC01000003.1	d-proteobacteria	Desulfovibrio mexicanus strain DSM 13116, whole genome shotgun sequence	True	False
CHI0157_000000003002	3272	0.9217854920649596	5	4	2	2	4	True	109281	fragment	False	CHI0157_000000003002	1.0		0	0	False	False	0.9978606104850769	0					non-mobilizable	no_good_hit	1931.0	99.845	89.0	0.2172934023868498	HG796770.1	bacteria	Uncultured bacterium plasmid pRGF00002	True	True
MON0046_000000007190	4108	0.9217795217942409	7	5	5	5	5	False	103964	fragment	False	FIJ0135_000000005837	0.5393388030496814		0	0	False	False	1.0	0					non-mobilizable	chromosome	4108.0	97.37100000000001	100.0	0.0014537030118389148	CP060490.1	firmicutes	Oscillibacter sp. NSJ-62 chromosome	False	False
SPA0125_000000003568	9554	0.92177947122601	13	8	5	5	5	True	126522	backbone	False	ISR0029_000000004601	0.9725580783460234	PS624|PS966	0	0	True	True	1.0	30					non-mobilizable	no_good_hit	3750.0	92.96	79.0	0.46307136629717277	LN852809.1		Uncultured prokaryote from Rat gut metagenome metamobilome, plasmid pRGRH0119	True	True
ISR0080_000000010185	2965	0.9217754259741738	5	4	2	4	2	True	43279	fragment	False	ISR0080_000000010185	1.0		0	0	False	False	1.0	0					non-mobilizable	chromosome	2979.0	98.72399999999999	100.0	0.0015947852984144256	CP017245.1	bacteria	Candidatus Melainabacteria bacterium MEL.A1 chromosome, complete genome	False	True
MON0107_000000039959	1526	0.9217692074223874	2	2	2	2	1	False	8574	maximal	True	MON0107_000000039959	1.0		1	1	False	False	0.9973787665367126	0					non-mobilizable	no_good_hit								True	False
ISR0070_000000000726	21528	0.9217666904459488	44	7	4	6	3	True	34917	maximal	True	ISR0070_000000000726	1.0		1	1	False	False	1.0	0					non-mobilizable	no_good_hit	535.0	90.46700000000001	3.0	9.807321036593429e-05	NZ_LR699004.1	CFB group bacteria	Phocaeicola dorei isolate MGYG-HGUT-02478 chromosome 1	True	True
ISR0106_000000012305	2056	0.9217628415934784	3	3	1	1	3	True	32894	fragment	False	ISR0106_000000012305	1.0		0	0	False	False	1.0	0	Inc11				non-mobilizable	chromosome	2056.0	95.963	100.0	0.0009024847321182764	CP020451.2	firmicutes	Streptococcus salivarius strain FDAARGOS_259 chromosome, complete genome	False	True
SPA0039_000000008376	3093	0.9217480934397232	4	3	3	3	1	False	7015	maximal	True	SPA0039_000000008376	1.0		1	1	False	False	0.9987067580223083	0					non-mobilizable	no_good_hit	173.0	80.347	6.0	4.825838333280344e-05	FP929038.1	firmicutes	Coprococcus catus GD/7 draft genome	True	False
ENG0141_000000006683	4066	0.9217411363847622	4	3	2	3	2	False	57752	fragment	False	ENG0141_000000006683	1.0		0	0	False	False	1.0	0					non-mobilizable	no_good_hit	39.0	100.0	1.0	0.00025657126266820607	NZ_CABIYV010000006.1	firmicutes	Gemmiger formicilis isolate MGYG-HGUT-00084, whole genome shotgun sequence	True	False
MAD0103_000000008249	2571	0.9217385348678088	3	2	1	1	2	True	15270	fragment	False	MAD0103_000000008249	1.0		0	0	False	False	0.9583819508552551	0					non-mobilizable	no_good_hit	38.0	100.0	1.0	0.01661427929950606	NZ_FOYZ01000039.1	firmicutes	[Clostridium] populeti strain 743A, whole genome shotgun sequence	True	True
FIJ0115_000000001075	18224	0.9217357818881664	20	15	8	11	11	False	76991	fragment	False	FIJ0115_000000001075	1.0		0	0	False	False	1.0	0					non-mobilizable	no_good_hit	859.0	99.53399999999999	5.0	0.9988344988344988	GQ882087.1		Uncultured organism clone VC1CY14TR genomic sequence	True	False
ISR0115_000000002785	9500	0.9217333101223252	12	7	3	4	5	True	104944	backbone	False	SPA0021_000000002469	0.9873332643987178	PS622	0	0	False	True	0.9992631673812866	0					non-mobilizable	no_good_hit	4231.0	95.01299999999999	59.0	0.33957240822912466	CP021593.1	other sequences	Unidentified plasmid plasmid FAKO27_001080F, complete sequence	True	True
ISR0818_000000006874	2550	0.9217209148323904	5	3	2	2	3	True	35003	maximal	True	ISR0818_000000006874	1.0		0	0	False	False	1.0	0					non-mobilizable	no_good_hit	1680.0	94.226	66.0	0.18892141409592433	HG796770.1	bacteria	Uncultured bacterium plasmid pRGF00002	True	True
FIJ0112_000000003723	6508	0.921711345055892	7	2	2	2	2	False	42054	maximal	True	FIJ0112_000000003723	1.0		1	1	False	False	0.9990780353546143	0					non-mobilizable	chromosome	6430.0	98.709	100.0	0.0011667048429141193	CP052192.1	enterobacteria	Klebsiella pneumoniae strain F16KP0014 chromosome, complete genome	False	False
DEN0007_000000015782	1623	0.921696906893074	2	2	2	1	1	False	76280	fragment	False	DEN0007_000000015782	1.0		0	0	False	False	0.996303141117096	0					non-mobilizable	other	1606.0	98.81700000000001	99.0	0.0004894314818795998	NZ_LN866274.1	firmicutes	Clostridium phoceensis strain GD3, whole genome shotgun sequence	False	False
ISR0310_000000001245	10288	0.921695910658452	8	5	4	5	4	False	38894	fragment	False	ISR0310_000000001245	0.9688270691526093		0	0	False	False	1.0	0					non-mobilizable	no_good_hit	2872.0	82.869	50.0	0.0009125820083016144	FP929039.1	firmicutes	Coprococcus sp. ART55/1 draft genome	True	False
CHI0048_000000003443	4840	0.9216854561617256	8	6	5	5	4	True	122515	maximal	True	CHI0048_000000003443	1.0		0	0	False	False	0.9898760318756104	0					non-mobilizable	no_good_hit	3050.0	98.39299999999999	85.0	0.37962386349483124	LN852809.1		Uncultured prokaryote from Rat gut metagenome metamobilome, plasmid pRGRH0119	True	True
ENG0063_000000003500	7802	0.9216816037089284	10	4	2	2	3	False	104928	maximal	True	ENG0063_000000003500	1.0		1	1	False	False	1.0	0					non-mobilizable	no_good_hit	4061.0	98.25200000000001	70.0	0.32755143202904397	CP021593.1	other sequences	Unidentified plasmid plasmid FAKO27_001080F, complete sequence	True	False
SPA0045_000000012116	2179	0.9216800424080696	2	2	2	2	2	False	6760	fragment	False	SPA0045_000000012116	1.0		0	0	False	False	0.9908214807510376	0					non-mobilizable	other	1989.0	100.0	97.0	0.01378612095448777	NZ_BHVZ01000010.1	firmicutes	Anaerotignum faecicola strain KCTC 15736 Contigs10, whole genome shotgun sequence	False	False
FIJ0151_000000010204	1722	0.9216750377584098	2	2	2	2	2	False	51414	fragment	False	FIJ0151_000000010204	0.9645417984260666		0	0	False	False	1.0	0					non-mobilizable	no_good_hit	180.0	90.556	10.0	0.0003028114093925671	NZ_LT556050.1	CFB group bacteria	Prevotella lascolaii strain khD1, whole genome shotgun sequence	True	False
SPA0049_000000001326	14301	0.9216722618423444	21	7	4	6	4	True	54844	maximal	False	ISR0053_000000001440	0.999825679307235		0	0	True	True	1.0	47					non-mobilizable	no_good_hit	207.0	85.507	1.0	0.0020887249607727263	NZ_JAAIPW010000012.1	firmicutes	Blautia caecimuris strain MSK.19.25 NODE_12_length_98146_cov_332.503, whole genome shotgun sequence	True	True
ISR0053_000000001440	14300	0.9216722618423444	21	7	4	6	4	True	54844	maximal	True	ISR0053_000000001440	0.9998605188890635		8	2	True	True	1.0	29					non-mobilizable	no_good_hit	207.0	85.507	1.0	0.0020887249607727263	NZ_JAAIPW010000012.1	firmicutes	Blautia caecimuris strain MSK.19.25 NODE_12_length_98146_cov_332.503, whole genome shotgun sequence	True	True
ISR0362_000000001550	14280	0.9216722618423444	21	7	4	6	4	True	54844	maximal	False	ISR0053_000000001440	0.999808085575152		0	0	True	True	1.0	11					non-mobilizable	no_good_hit	207.0	85.507	1.0	0.0020887249607727263	NZ_JAAIPW010000012.1	firmicutes	Blautia caecimuris strain MSK.19.25 NODE_12_length_98146_cov_332.503, whole genome shotgun sequence	True	True
SPA0050_000000001613	14261	0.9216722618423444	21	7	4	6	4	True	54844	maximal	False	ISR0053_000000001440	0.9998252883327791		0	0	True	True	1.0	37					non-mobilizable	no_good_hit	207.0	85.507	1.0	0.0020887249607727263	NZ_JAAIPW010000012.1	firmicutes	Blautia caecimuris strain MSK.19.25 NODE_12_length_98146_cov_332.503, whole genome shotgun sequence	True	True
ISR0117_000000001775	14261	0.9216722618423444	21	7	4	6	4	True	54844	maximal	False	ISR0053_000000001440	0.9998078405352976		0	0	True	True	0.9993689060211182	4					non-mobilizable	no_good_hit	207.0	85.507	1.0	0.0020887249607727263	NZ_JAAIPW010000012.1	firmicutes	Blautia caecimuris strain MSK.19.25 NODE_12_length_98146_cov_332.503, whole genome shotgun sequence	True	True
ISR0346_000000000938	14260	0.9216722618423444	22	7	4	6	4	True	54844	maximal	False	ISR0053_000000001440	0.9998078417579368		0	0	True	True	0.9999298453330994	8					non-mobilizable	no_good_hit	207.0	85.507	1.0	0.0020887249607727263	NZ_JAAIPW010000012.1	firmicutes	Blautia caecimuris strain MSK.19.25 NODE_12_length_98146_cov_332.503, whole genome shotgun sequence	True	True
ISR0033_000000006137	4523	0.9216618081990522	6	5	5	5	5	False	120227	maximal	True	ISR0033_000000006137	1.0		48	6	False	False	1.0	0					non-mobilizable	chromosome	2908.0	99.553	100.0	0.0011523929695704037	NZ_CP048627.1	firmicutes	Megamonas funiformis strain JCM 14723 chromosome, complete genome	False	False
ENG0003_000000005760	3957	0.9216579092848616	3	3	2	3	2	False	67907	fragment	False	SPA0110_000000004961	0.9566013962831467		0	0	False	False	0.9957038164138794	0					non-mobilizable	chromosome	3957.0	99.62100000000001	100.0	0.0009926250667437481	CP048436.1	firmicutes	Flavonifractor plautii strain JCM 32125 chromosome, complete genome	False	False
ENG0185_000000006435	3468	0.9216576814158944	5	4	3	4	3	False	103185	fragment	False	ENG0185_000000006435	1.0		0	0	False	False	0.9994233250617981	0					non-mobilizable	no_good_hit	46.0	91.304	1.0	7.233260888580867e-05	NZ_JNJA01000002.1	d-proteobacteria	Desulfovibrio alcoholivorans DSM 5433 Q368DRAFT_scaffold00002.2_C, whole genome shotgun sequence	True	False
CHI0097_000000003607	1841	0.9216494308662679	3	3	2	3	1	False	104474	maximal	True	CHI0097_000000003607	1.0		2	2	False	False	0.9989136457443237	0					non-mobilizable	other	1655.0	98.792	90.0	0.011692638518508039	NZ_SPGG01000011.1	CFB group bacteria	Parabacteroides merdae strain 1001175st1_A1 NODE_11_length_141371_cov_33.8934, whole genome shotgun sequence	False	False
MON0053_000000013508	2749	0.9216385437862664	2	2	1	2	2	False	95814	fragment	False	CAN0014_000000012172	0.12390002585229584		0	0	False	False	0.9832666516304016	0					non-mobilizable	no_good_hit	473.0	75.264	17.0	0.00013114805440882568	NZ_CP034413.1	firmicutes	Dysosmobacter welbionis strain J115 chromosome, complete genome	True	False
ISR0199_000000002309	10206	0.921635686625918	10	5	4	3	3	True	121484	fragment	False	ISR0199_000000002309	0.9857326224328594		0	0	False	False	0.9996080994606018	0					non-mobilizable	no_good_hit	35.0	97.14299999999999	0.0	1.1851099991216244e-05	CP023819.1	firmicutes	Faecalibacterium prausnitzii strain Indica chromosome, complete genome	True	True
FIJ0064_000000009740	2790	0.9216254962470865	4	4	1	2	3	False	90417	fragment	False	FIJ0064_000000009740	1.0		0	0	False	False	0.9971325993537903	0	IncFIB				non-mobilizable	other	2790.0	98.889	100.0	0.0005716123405915316	CP007391.1	enterobacteria	Escherichia coli strain ST540, complete genome	False	True
FIJ0051_000000002949	6574	0.9216215531151206	7	5	2	3	4	True	76964	backbone	False	ENG0033_000000002799	0.10733384257240308	PS328|PS329|PS369	0	0	True	True	1.0	4					non-mobilizable	no_good_hit	500.0	83.8	29.0	0.05327195001644196	LN854299.1		Uncultured prokaryote from Rat gut metagenome metamobilome, plasmid pRGRH1800	True	True
ISR0189_000000001787	5497	0.9216178289022016	7	5	4	4	2	True	75862	fragment	False	ISR0189_000000001787	1.0		0	0	False	False	0.999636173248291	0					non-mobilizable	no_good_hit	1586.0	99.811	29.0	0.042870280212052365	NZ_JAAIPV010000042.1	firmicutes	Blautia faecis strain MSK.11.45 NODE_42_length_36972_cov_94.6972, whole genome shotgun sequence	True	True
ENG0183_000000002552	10941	0.9216163614731752	11	6	5	5	3	True	117506	fragment	False	ENG0183_000000002552	1.0		0	0	False	True	1.0	0					non-mobilizable	no_good_hit	1820.0	80.824	21.0	0.031053871417026327	MK233945.1	viruses	Uncultured human fecal virus clone Subdoligranulum.sp_B01.V07.J04_2-CL40_c1 sequence	True	True
ISR0374_000000001654	8684	0.921606906932006	10	5	5	4	5	False	122618	fragment	False	ISR0374_000000001654	1.0		0	0	False	False	1.0	0					non-mobilizable	no_good_hit	2595.0	98.882	47.0	0.000817622571678298	LR699012.1	firmicutes	Anaerostipes hadrus isolate MGYG-HGUT-02528 genome assembly, chromosome: 1	True	False
DEN0001_000000008447	4567	0.9216049533950096	6	3	2	2	1	True	121010	fragment	False	DEN0001_000000008447	1.0		0	0	False	False	0.9989051818847656	0					non-mobilizable	plasmid	1843.0	98.37200000000001	92.0	0.24033942558746738	CP021577.1	other sequences	Unidentified plasmid plasmid GF1-2_4070, complete sequence	False	True
CHI0124_000000010359	1411	0.9216003879189024	3	3	3	2	1	False	81663	fragment	False	CHI0124_000000010359	1.0		0	0	False	False	0.9992913007736206	0					non-mobilizable	other	966.0	96.99799999999999	100.0	0.00033623904261420454	AP024085.1	firmicutes	Faecalibacillus intestinalis 14EGH31 DNA, complete genome	False	False
SPA0035_000000001667	8214	0.9215940581666324	8	6	3	3	5	False	92569	fragment	False	SPA0035_000000001667	1.0		0	0	False	False	1.0	0					non-mobilizable	no_good_hit	952.0	77.73100000000001	11.0	0.00026369427570900345	NZ_CP034413.1	firmicutes	Dysosmobacter welbionis strain J115 chromosome, complete genome	True	False
SPA0058_000000005433	5187	0.9215933220743852	11	2	1	2	1	True	6316	maximal	True	SPA0058_000000005433	1.0		2	1	True	True	1.0	308					non-mobilizable	no_good_hit	1846.0	81.473	79.0	0.3992529114480334	MH616914.1	viruses	Inoviridae sp. isolate ctfh53, complete genome	True	True
SPA0062_000000017923	1804	0.9215933220743852	4	2	1	2	1	True	6164	fragment	False	SPA0062_000000017923	1.0		0	0	False	False	1.0	0					non-mobilizable	no_good_hit	1029.0	84.257	63.0	0.22214897824653923	MH616914.1	viruses	Inoviridae sp. isolate ctfh53, complete genome	True	True
USA0101_01_000000002997	8829	0.9215920107123192	14	5	2	5	1	True	53145	maximal	True	USA0101_01_000000002997	1.0		1	1	False	False	1.0	0					non-mobilizable	no_good_hit	3331.0	93.185	85.0	0.05889129124871513	MK415407.1	viruses	Phage FAKO27_000271F, complete genome	True	True
DEN0064_000000034909	1255	0.9215889499643154	2	1	1	1	1	False	71194	maximal	True	DEN0064_000000034909	1.0		0	0	False	False	0.9968127608299255	0					non-mobilizable	no_good_hit	824.0	88.10700000000001	66.0	0.00019925717313703029	NZ_LR215980.1	CFB group bacteria	Paraprevotella xylaniphila YIT 11841 isolate Paraprevotella xylaniphila 82A6 chromosome 1	True	False
ISR0047_000000021650	1382	0.9215850700960035	4	1	1	1	1	True	72459	fragment	False	DEN0051_000000031649	0.9547460591052186		0	0	False	False	1.0	0					non-mobilizable	chromosome	1382.0	99.711	100.0	0.0005706779223016625	CP040235.1	high GC Gram+	Bifidobacterium longum strain ZJ1 chromosome, complete genome	False	True
FIJ0139_000000006769	3794	0.9215732033916004	5	4	4	4	3	False	52010	fragment	False	FIJ0139_000000006769	1.0		0	0	False	True	1.0	0					non-mobilizable	no_good_hit	2028.0	97.73200000000001	56.0	0.0013657555338041348	NZ_GG697141.2	firmicutes	Mitsuokella multacida DSM 20544 Scfld0, whole genome shotgun sequence	True	True
ENG0112_000000002017	11272	0.9215722800039376	17	16	2	8	15	True	82251	fragment	False	ENG0112_000000002017	1.0		0	0	False	False	1.0	0			MPF_F		non-mobilizable	plasmid	11252.0	98.311	100.0	0.05988735486414911	AP022172.1	enterobacteria	Escherichia coli plasmid pWP5-S18-ESBL-09_1 DNA, complete genome, strain: WP5-S18-ESBL-09	False	True
ISR0072_000000003043	7624	0.9215654460855232	5	5	4	5	4	False	120529	fragment	False	ISR0359_000000002386	0.9814756949312708		0	0	False	False	1.0	0					non-mobilizable	no_good_hit	2061.0	78.65100000000001	53.0	0.0006802452760559011	AP019695.1	firmicutes	Amedibacterium intestinale JCM 30884 DNA, complete genome	True	False
MAD0108_000000001433	10084	0.9215622865026448	18	9	5	9	5	False	73933	maximal	True	MAD0108_000000001433	0.9907900122799836		5	1	False	False	1.0	0					non-mobilizable	no_good_hit	1158.0	77.72	12.0	0.00038102457238238307	NZ_CP030777.1	firmicutes	Faecalibacterium prausnitzii strain APC918/95b chromosome, complete genome	True	False
FIJ0096_000000000866	24090	0.9215520462439863	21	19	13	14	15	True	123714	fragment	False	SPA0082_000000000480	0.8216214965550607		0	0	False	True	1.0	0	rep_cluster_1702				non-mobilizable	no_good_hit	6740.0	97.12200000000001	60.0	0.001528854597617537	LT906459.1	CFB group bacteria	Odoribacter splanchnicus strain NCTC10825 genome assembly, chromosome: 1	True	True
ISR0102_000000004726	4096	0.9215409853096576	6	4	4	4	4	False	111431	fragment	False	ISR0843_000000003216	0.7666473239097339		0	0	False	False	1.0	0					non-mobilizable	other	3930.0	98.346	99.0	0.005439382123866103	NZ_JH815205.1	CFB group bacteria	Barnesiella intestinihominis YIT 11860 supercont1.3, whole genome shotgun sequence	False	False
SPA0122_000000007491	4063	0.9215409853096576	6	4	4	4	4	False	111431	fragment	False	ISR0843_000000003216	0.724440716722853		0	0	False	False	0.9965542554855347	0					non-mobilizable	other	3840.0	99.01	98.0	0.005316106083880342	NZ_JH815205.1	CFB group bacteria	Barnesiella intestinihominis YIT 11860 supercont1.3, whole genome shotgun sequence	False	False
USA0078_01_000000003811	3863	0.9215409853096576	6	4	4	4	4	False	111431	fragment	False	ISR0843_000000003216	0.7092451743591249		0	0	False	False	1.0	0					non-mobilizable	other	3864.0	98.37	100.0	0.005349349060955154	NZ_JH815205.1	CFB group bacteria	Barnesiella intestinihominis YIT 11860 supercont1.3, whole genome shotgun sequence	False	False
ISR0128_000000009272	3750	0.9215409853096576	7	4	4	4	4	False	111431	fragment	False	ISR0843_000000003216	0.5912122227535378		0	0	False	False	0.995199978351593	0					non-mobilizable	other	3688.0	98.427	98.0	0.005104182105028416	NZ_JH815205.1	CFB group bacteria	Barnesiella intestinihominis YIT 11860 supercont1.3, whole genome shotgun sequence	False	False
CAN0011_000000010837	2824	0.9215400550841748	5	2	0	2	1	True	94500	maximal	True	CAN0011_000000010837	1.0		2	1	True	True	1.0	66					non-mobilizable	no_good_hit	39.0	94.87200000000001	1.0	0.01484375	LN853892.1		Uncultured prokaryote from Rat gut metagenome metamobilome, plasmid pRGFK1326	True	True
MAD0013_000000011429	2119	0.9215400550841748	4	2	0	2	1	True	19573	maximal	True	MAD0013_000000011429	1.0		1	1	False	False	0.9896177649497986	0					non-mobilizable	no_good_hit	455.0	76.264	21.0	0.19224137931034482	LN852792.1		Uncultured prokaryote from Rat gut metagenome metamobilome, plasmid pRGRH0102	True	True
ENG0109_000000014650	1677	0.9215400550841748	3	2	0	2	1	True	59871	maximal	True	ENG0109_000000014650	1.0		1	1	False	False	1.0	0					non-mobilizable	plasmid	1097.0	79.763	96.0	0.4689655172413793	LN852792.1		Uncultured prokaryote from Rat gut metagenome metamobilome, plasmid pRGRH0102	False	True
FIJ0010_000000002791	6553	0.9215322276897359	12	3	2	2	3	False	102493	maximal	True	FIJ0010_000000002791	1.0		1	1	False	False	1.0	0					non-mobilizable	no_good_hit	307.0	77.524	5.0	0.0732843137254902	HG796323.1	bacteria	Uncultured bacterium extrachromosomal DNA RGI00451	True	False
MAD0109_000000008613	1654	0.9215320596426688	2	2	2	2	1	False	87927	fragment	False	MAD0109_000000008613	1.0		0	0	False	False	0.9969770312309265	0					non-mobilizable	no_good_hit	693.0	73.304	41.0	0.0012040684094468171	NZ_JNKW01000001.1	firmicutes	Lachnospira multipara LB2003 T537DRAFT_scaffold00001.1_C, whole genome shotgun sequence	True	False
DEN0077_000000008599	1578	0.9215320596426688	2	2	2	2	1	False	87926	fragment	False	DEN0077_000000008599	0.9915311653116532		0	0	False	False	0.9866920113563538	0					non-mobilizable	no_good_hit	692.0	73.555	43.0	0.0012040684094468171	NZ_JNKW01000001.1	firmicutes	Lachnospira multipara LB2003 T537DRAFT_scaffold00001.1_C, whole genome shotgun sequence	True	False
DEN0092_000000002041	5123	0.9215268281442572	6	3	3	2	3	False	68589	maximal	True	DEN0092_000000002041	1.0		1	1	False	False	1.0	0					non-mobilizable	no_good_hit	327.0	74.006	6.0	8.611946250484765e-05	NC_020409.1	d-proteobacteria	Pseudodesulfovibrio piezophilus C1TLV30, complete genome	True	False
ISR0165_000000004996	3721	0.9215255903138052	6	3	2	3	2	False	37866	fragment	False	ISR0165_000000004996	1.0		0	0	False	False	0.9938188791275024	0					non-mobilizable	no_good_hit	655.0	99.695	18.0	0.023483295573057145	NZ_CYZK01000030.1	firmicutes	Coprococcus comes strain 2789STDY5834866, whole genome shotgun sequence	True	False
MAD0014_000000001644	12251	0.9215145103896224	16	15	1	10	15	True	85503	fragment	False	MAD0023_000000000329	0.9646533386584062		0	0	False	False	1.0	0			MPF_F		non-mobilizable	plasmid	5128.0	96.899	94.0	0.06745744414750063	CP056558.1	enterobacteria	Escherichia coli strain RHBSTW-00410 plasmid pRHBSTW-00410_3, complete sequence	False	True
ISR0123_000000003843	4726	0.9215124220832128	7	7	2	3	5	False	32124	fragment	False	ISR0123_000000003843	1.0		0	0	False	False	0.9997884035110474	0	rep_cluster_1152	MOBQ			mobilizable	no_good_hit	2703.0	99.63	77.0	0.26804328402660577	AF538868.1	high GC Gram+	Bifidobacterium longum DJO10A plasmid pDOJH10L, complete sequence	True	True
SPA0056_000000013571	2575	0.9215100860657652	4	3	3	3	2	False	68625	fragment	False	SPA0056_000000013571	1.0		0	0	False	True	0.9933980703353882	0					non-mobilizable	plasmid	1851.0	97.62299999999999	99.0	0.009951641913213929	CP021568.1	other sequences	Unidentified plasmid plasmid YS1-2_000084F, complete sequence	False	True
ISR0124_000000008428	1726	0.9215056177317232	2	2	2	2	1	False	106069	fragment	False	ISR0344_000000020233	0.639951512211922		0	0	False	False	1.0	0					non-mobilizable	other	1727.0	96.52600000000001	100.0	0.0006260928934461802	AP018537.1	firmicutes	Erysipelotrichaceae bacterium GAM147 DNA, complete genome	False	False
DEN0011_000000004835	7163	0.9214928532379024	13	9	4	5	8	True	132238	maximal	True	DEN0011_000000004835	1.0	PS1143|PS778	279	11	True	True	1.0	165					non-mobilizable	no_good_hit	3880.0	99.897	58.0	0.9373488147073052	LN853919.1		Uncultured prokaryote from Rat gut metagenome metamobilome, plasmid pRGFK1358	True	True
MAD0096_000000007943	2292	0.9214877042045267	2	2	2	2	2	False	52566	fragment	False	FIJ0122_000000006707	0.9552752176654438		0	0	False	False	1.0	0					non-mobilizable	plasmid	2292.0	99.171	100.0	0.16998070930405104	CP034682.1	enterobacteria	Klebsiella quasipneumoniae strain D120-1 plasmid pD120-1_13kb, complete sequence	False	True
FIJ0064_000000011793	2272	0.9214877042045267	2	2	2	2	2	False	52566	fragment	False	FIJ0122_000000006707	0.9508872765630945		0	0	False	False	1.0	0					non-mobilizable	plasmid	2272.0	99.296	100.0	0.16849680961566998	CP034682.1	enterobacteria	Klebsiella quasipneumoniae strain D120-1 plasmid pD120-1_13kb, complete sequence	False	True
ISR0212_000000023039	1559	0.9214873479012388	2	2	2	2	2	False	36771	fragment	False	ISR0203_000000011197	0.9904584221443714		0	0	False	False	0.9743425250053406	0					non-mobilizable	other	1572.0	98.919	100.0	0.0077520527396178745	NZ_QSFS01000006.1	firmicutes	Dorea formicigenerans strain AM42-8 AM42-8.Scaf6, whole genome shotgun sequence	False	False
AST0046_000000004772	4087	0.9214852591658732	3	2	2	1	1	True	115719	maximal	True	AST0046_000000004772	1.0		1	1	True	True	1.0	45					non-mobilizable	no_good_hit	435.0	88.27600000000001	26.0	0.11060025542784163	HG796332.1	bacteria	Uncultured bacterium plasmid pRGI00484	True	True
DEN0013_000000001490	2173	0.9214843133092758	2	2	1	2	1	False	110830	fragment	False	DEN0013_000000001490	1.0		0	0	False	False	1.0	0					non-mobilizable	other	2179.0	94.17200000000001	100.0	0.013181451294780218	NZ_JH951905.1	CFB group bacteria	Bacteroides finegoldii CL09T03C10 supercont1.5, whole genome shotgun sequence	False	False
DEN0081_000000004540	1934	0.9214843133092758	3	2	1	2	1	False	110797	fragment	False	DEN0081_000000004540	1.0		0	0	False	False	1.0	0					non-mobilizable	chromosome	1935.0	96.279	99.0	0.00029308858762344415	CP046397.1	CFB group bacteria	Bacteroides ovatus strain FDAARGOS_733 chromosome, complete genome	False	False
DEN0049_000000002990	1433	0.9214843133092758	2	2	1	2	1	False	110731	fragment	False	ENG0024_000000012950	0.415440947490621		0	0	False	False	1.0	0					non-mobilizable	other	1435.0	95.19200000000001	100.0	0.021790037102366037	NZ_AGDG01000034.1	CFB group bacteria	Bacteroides faecis MAJ27 contig034, whole genome shotgun sequence	False	False
FIJ0064_000000018722	1397	0.9214843133092758	2	2	1	2	1	False	110731	fragment	False	ENG0024_000000012950	0.27428067692437813		0	0	False	False	0.9992842078208923	0					non-mobilizable	chromosome	1400.0	96.071	100.0	0.00021274031438088003	CP046397.1	CFB group bacteria	Bacteroides ovatus strain FDAARGOS_733 chromosome, complete genome	False	False
CHI0031_000000007108	1395	0.9214843133092758	2	2	1	2	1	False	110731	fragment	False	ENG0024_000000012950	0.30765434669269104		0	0	False	False	1.0	0					non-mobilizable	other	1396.0	93.338	99.0	0.3097106974657995	NZ_FQXY01000003.1	CFB group bacteria	Bacteroides congonensis strain Marseille-P3132T, whole genome shotgun sequence	False	False
USA0121_01_000000025767	1685	0.92148364769077	2	1	1	1	1	False	173	fragment	False	USA0121_01_000000025767	1.0		0	0	False	False	0.9982196092605591	0					non-mobilizable	no_good_hit	816.0	80.515	48.0	0.0002537587823593419	NZ_MJII01000001.1	firmicutes	Intestinimonas butyriciproducens strain 27-5-10 unitig_0, whole genome shotgun sequence	True	False
ISR0782_000000001691	7861	0.9214826137509912	7	6	2	3	5	True	102448	fragment	False	ISR0782_000000001691	1.0		0	0	False	False	1.0	0					non-mobilizable	no_good_hit	6601.0	94.713	87.0	0.07955924469685938	NZ_CYXX01000016.1	firmicutes	Roseburia inulinivorans strain 2789STDY5608887, whole genome shotgun sequence	True	True
ISR0394_000000010562	1800	0.9214736699812688	3	2	2	2	2	False	57265	fragment	False	ISR0394_000000010562	1.0		0	0	False	False	1.0	0					non-mobilizable	no_good_hit								True	False
CAN0016_000000023942	2000	0.9214715348416072	4	2	2	2	2	False	92846	maximal	True	CAN0016_000000023942	1.0		3	1	False	False	1.0	0					non-mobilizable	no_good_hit								True	False
SPA0053_000000002950	9580	0.9214661804238572	9	4	3	4	1	True	122758	fragment	False	AST0046_000000001434	0.2936782015442168		0	0	False	False	0.9998956322669983	0					non-mobilizable	no_good_hit	2881.0	88.37200000000001	34.0	0.011812202797346254	NZ_CABIYV010000005.1	firmicutes	Gemmiger formicilis isolate MGYG-HGUT-00084, whole genome shotgun sequence	True	True
MAD0035_000000016073	1383	0.9214599865126759	3	3	1	1	3	False	86279	fragment	False	MAD0035_000000016073	0.9522744220730798		0	0	False	False	0.9992769360542297	0					non-mobilizable	chromosome	1383.0	97.469	100.0	0.00030914743088866016	CP059408.1	CFB group bacteria	Bacteroides sp. CACC 737 chromosome, complete genome	False	False
FIJ0046_000000001360	15794	0.9214588327809916	22	10	5	9	2	False	47000	fragment	False	FIJ0046_000000001360	1.0		0	0	False	False	1.0	0					non-mobilizable	no_good_hit	86.0	84.884	1.0	3.405954938385444e-05	NZ_AP019697.1	firmicutes	Dialister hominis strain 5BBH33	True	False
ISR0121_000000004813	4762	0.9214560010004942	5	3	2	3	3	False	108610	fragment	False	ISR0121_000000004813	0.971807878109912		0	0	False	False	0.9968500733375549	0					non-mobilizable	chromosome	4174.0	100.0	100.0	0.0009441492611064805	LR215981.1	firmicutes	Ruthenibacterium lactatiformans isolate Ruthenibacterium lactatiformans 82B1 genome assembly, chromosome: 1	False	False
ETH0004_000000006561	4367	0.9214535742125596	9	5	4	3	4	False	129200	fragment	False	ETH0004_000000006561	1.0		0	0	False	False	0.9993130564689636	0					non-mobilizable	no_good_hit	1192.0	97.90299999999999	83.0	0.0002917617037510503	AP018536.1	firmicutes	Lachnospiraceae bacterium GAM79 DNA, complete genome	True	False
USA0130_01_000000014184	2603	0.9214503533864418	3	2	2	2	1	True	130997	fragment	False	USA0037_01_000000005669	0.19172689385430675		0	0	False	False	0.9969266057014465	0					non-mobilizable	other	2607.0	97.96700000000001	100.0	0.0054491810545817245	NZ_CABIYV010000002.1	firmicutes	Gemmiger formicilis isolate MGYG-HGUT-00084, whole genome shotgun sequence	False	True
ENG0070_000000019665	1329	0.9214481463454364	2	1	1	1	1	False	62322	fragment	False	ENG0070_000000019665	1.0		0	0	False	False	0.993228018283844	0					non-mobilizable	no_good_hit								True	False
AUS0018_000000025052	1141	0.9214481463454364	2	1	1	1	1	False	99789	fragment	False	AUS0018_000000025052	1.0		0	0	False	False	0.9991235733032227	0					non-mobilizable	no_good_hit								True	False
CHI0133_000000017425	1193	0.9214464794475687	2	2	2	1	2	False	86417	maximal	False	CHI0053_000000009605	0.9743694060211554		0	0	False	False	1.0	0					non-mobilizable	no_good_hit								True	False
MON0008_000000001492	11504	0.9214364005470796	8	5	3	5	2	False	15534	fragment	False	MON0008_000000001492	1.0		0	0	False	False	1.0	0					non-mobilizable	no_good_hit	28.0	100.0	0.0	7.075753356114988e-07	AP022702.1	bony fishes	Plectropomus leopardus DNA, chromosome 3, nearly complete sequence	True	False
USA0069_01_000000020291	3049	0.9214335684592656	4	4	4	4	4	False	131328	maximal	True	USA0069_01_000000020291	1.0		123	10	False	False	0.9977041482925415	0					non-mobilizable	no_good_hit	1534.0	72.164	50.0	0.0012987704172203395	NZ_BHVZ01000001.1	firmicutes	Anaerotignum faecicola strain KCTC 15736 Contigs01, whole genome shotgun sequence	True	False
MON0109_000000001249	16454	0.9214314428706536	31	9	5	7	6	False	25465	maximal	True	MON0109_000000001249	1.0		2	1	False	False	0.9996353387832642	0					non-mobilizable	no_good_hit	435.0	90.345	8.0	0.00014509413619208424	CP060632.1	firmicutes	Lachnospiraceae bacterium NSJ-4 chromosome, complete genome	True	False
ISR0194_000000002435	8289	0.9214299831472316	7	4	3	4	3	False	51446	maximal	True	ISR0194_000000002435	1.0		1	1	False	False	1.0	0					non-mobilizable	no_good_hit	460.0	74.348	5.0	0.00026862244546934445	NZ_LT632322.1	firmicutes	Murdochiella vaginalis strain Marseille-P2341T chromosome contig00001	True	False
CHI0013_000000001500	5662	0.9214260063708828	6	4	0	3	2	False	127304	backbone	False	ISR0832_000000002251	0.770740656328718	PS1004	0	0	True	True	1.0	135					non-mobilizable	other	3786.0	99.97399999999999	100.0	0.6745678132240243	NZ_FNWC01000004.1	firmicutes	Coprococcus phoceensis strain Marseille-P3062T, whole genome shotgun sequence	False	True
ISR0026_000000010871	2069	0.9214138220675774	4	4	3	4	3	False	37300	fragment	False	ISR0026_000000010871	1.0		0	0	False	False	1.0	0					non-mobilizable	other	2069.0	98.212	100.0	0.001000652262693477	CP003032.1	firmicutes	Lactobacillus ruminis ATCC 27782, complete genome	False	False
DEN0005_000000030592	1282	0.92141049420883	2	2	2	1	1	False	116013	fragment	False	FIJ0081_000000020765	0.24182773157676682		0	0	False	False	0.9921996593475342	0					non-mobilizable	chromosome	1282.0	99.844	100.0	0.0005842837256229167	NZ_CP028341.1	high GC Gram+	Bifidobacterium adolescentis strain 1-11 chromosome, complete genome	False	False
FIJ0088_000000003124	9371	0.9214054889699832	14	9	3	5	8	False	43692	maximal	True	FIJ0088_000000003124	1.0		7	5	False	False	1.0	0					non-mobilizable	no_good_hit	1316.0	88.75399999999999	26.0	0.0002898589353181452	CP036491.1	CFB group bacteria	Bacteroides sp. A1C1 chromosome, complete genome	True	False
FIJ0021_000000014202	3508	0.9213970021136996	5	4	3	3	4	False	99030	fragment	False	MON0105_000000013157	0.7971304864545247		0	0	False	False	1.0	0					non-mobilizable	no_good_hit	683.0	81.69800000000001	19.0	0.001377424439445054	NZ_CZBD01000001.1	firmicutes	Flavonifractor plautii strain 2789STDY5834932, whole genome shotgun sequence	True	False
AST0153_000000012670	2526	0.9213842586823249	3	2	2	2	2	False	103419	maximal	True	AST0153_000000012670	1.0		1	1	False	False	1.0	0					non-mobilizable	no_good_hit								True	False
FIJ0057_000000000743	20486	0.9213835844368108	13	9	7	9	7	True	105962	fragment	False	FIJ0108_000000000697	0.97924269193883		0	0	False	False	1.0	0					non-mobilizable	no_good_hit	175.0	92.0	1.0	0.0011738378319009308	NZ_VZBY01000014.1	CFB group bacteria	Prevotella copri strain BVe41210 NODE_7_length_145674_cov_20.4108_ID_13, whole genome shotgun sequence	True	True
SPA0021_000000002121	10733	0.92137646249771	9	8	7	7	6	False	69005	maximal	True	SPA0021_000000002121	0.9882218844984803	PS319	3	2	False	True	1.0	0					non-mobilizable	other	10759.0	97.992	100.0	0.1224496766554331	NZ_NAQA01000005.1	high GC Gram+	Bifidobacterium catenulatum strain 1899B Contig_5, whole genome shotgun sequence	False	True
DEN0028_000000006952	3740	0.9213717310367956	6	5	2	2	4	True	74042	maximal	True	DEN0028_000000006952	1.0		0	0	False	False	1.0	0					non-mobilizable	no_good_hit	1485.0	99.79799999999999	43.0	0.49499332443257676	NZ_SDPW01000002.1	actinobacteria	Senegalimassilia faecalis strain KGMB04484 KGMB04484_contig00002, whole genome shotgun sequence	True	True
AST0019_000000019787	1528	0.9213655142666924	2	2	2	2	2	False	131371	fragment	False	AST0002_000000024033	0.5716172738976172		0	0	False	False	0.9993455410003662	0					non-mobilizable	no_good_hit	316.0	71.835	20.0	9.273290184433096e-05	FP929045.1	firmicutes	Faecalibacterium prausnitzii L2/6 draft genome	True	False
AST0153_000000011188	2822	0.921358231762749	4	4	4	3	3	False	110023	fragment	False	AST0153_000000011188	1.0		0	0	False	False	1.0	0					non-mobilizable	other	2822.0	99.929	100.0	0.0012500886273397618	AE014295.3	high GC Gram+	Bifidobacterium longum NCC2705, complete genome	False	False
ENG0191_000000022162	1462	0.9213521332039586	3	2	2	2	1	True	54683	maximal	True	ENG0191_000000022162	1.0		40	9	False	False	0.99589604139328	0					non-mobilizable	no_good_hit	758.0	73.351	51.0	0.00036070243891087256	NZ_LR027603.1	firmicutes	Bacilliculturomica massiliensis strain Marseille-P3303, whole genome shotgun sequence	True	True
ISR0281_000000003470	4336	0.9213384770850812	5	5	3	2	2	True	37041	fragment	False	ISR0281_000000003470	1.0		0	0	False	True	0.9995387196540833	0	rep_cluster_1143,rep_cluster_1152	MOBQ			mobilizable	plasmid	3144.0	98.664	97.0	0.4452482269503546	KP691637.1	high GC Gram+	Bifidobacterium longum subsp. longum EK13 plasmid pEK13, complete sequence	False	True
USA0037_01_000000021227	1593	0.9213382564609448	2	2	2	2	2	False	111417	fragment	False	ISR0038_000000015229	0.25379806957015083		0	0	False	False	1.0	0					non-mobilizable	other	1594.0	99.37299999999999	100.0	0.002206502603340642	NZ_JH815205.1	CFB group bacteria	Barnesiella intestinihominis YIT 11860 supercont1.3, whole genome shotgun sequence	False	False
ENG0054_000000018174	1516	0.921337384223175	3	2	1	1	2	False	63740	fragment	False	USA0034_01_000000033337	0.9785256410256411		0	0	False	False	0.9993403553962708	0					non-mobilizable	no_good_hit	994.0	93.26	66.0	0.0018231958990026587	NZ_CAEUHO010000005.1	CFB group bacteria	Bacteroides acidifaciens isolate NZ_B_acidifaciens_9G3_hyb, whole genome shotgun sequence	True	False
ISR0146_000000016023	2507	0.9213312159545096	4	4	4	4	4	False	91553	fragment	False	ISR0146_000000016023	0.9879518072289157		0	0	False	False	1.0	0					non-mobilizable	no_good_hit	1710.0	75.38	67.0	0.0005901150672096794	CP023819.1	firmicutes	Faecalibacterium prausnitzii strain Indica chromosome, complete genome	True	False
ISR0042_000000006536	3943	0.92132618724343	6	3	2	3	2	False	111866	fragment	False	ISR0042_000000006536	1.0		0	0	False	False	0.9992391467094421	0					non-mobilizable	other	3950.0	97.11399999999999	100.0	0.006294958288920235	NZ_DS499579.1	CFB group bacteria	Alistipes putredinis DSM 17216 Scfld_02_9, whole genome shotgun sequence	False	False
MON0024_000000003861	8338	0.9213260409214916	8	6	6	5	4	True	65333	fragment	False	MON0024_000000003861	1.0		0	0	False	False	1.0	0					non-mobilizable	no_good_hit	1066.0	89.118	13.0	0.0003145292057545221	LR698981.1	firmicutes	Clostridiales bacterium isolate MGYG-HGUT-02340 genome assembly, chromosome: 1	True	True
MAD0012_000000024252	1273	0.921321745579337	3	2	2	2	2	False	107573	maximal	True	MAD0012_000000024252	1.0		3	1	False	False	0.9897878766059875	0					non-mobilizable	no_good_hit	1051.0	95.052	83.0	0.12096774193548387	NZ_QRYH01000048.1	firmicutes	Holdemanella biformis strain AF15-5 AF15-5.Scaf48, whole genome shotgun sequence	True	False
ISR0037_000000011126	2033	0.9213054873879708	2	2	2	1	1	False	103265	fragment	False	ISR0133_000000008699	0.540868329178626		0	0	False	False	0.99311363697052	0					non-mobilizable	other	2032.0	99.902	99.0	0.0003933615445802972	NC_009614.1	CFB group bacteria	Bacteroides vulgatus ATCC 8482, complete sequence	False	False
CHI0148_000000000711	13358	0.9213050816594854	15	13	6	7	11	True	132514	maximal	True	CHI0148_000000000711	1.0	PS1165|PS799|PS800|PS801|PS802	17	7	False	True	1.0	0	rep_cluster_1097	MOBB			mobilizable	no_good_hit	6883.0	99.84	69.0	0.7700055959709009	HG796769.1	bacteria	Uncultured bacterium plasmid pRGF00001	True	True
FIJ0163_000000002748	8924	0.9212953642333644	9	6	4	6	4	True	42170	fragment	False	FIJ0163_000000002748	1.0		0	0	False	False	1.0	0					non-mobilizable	no_good_hit	1979.0	95.958	22.0	0.027743491921005385	NZ_CABKPS010000046.1	firmicutes	Phascolarctobacterium succinatutens isolate MGYG-HGUT-01365, whole genome shotgun sequence	True	True
MON0078_000000020000	2233	0.9212857920446546	3	3	1	3	2	False	130349	backbone	False	ISR0335_000000002496	0.030476018426646625	PS1101	0	0	False	True	0.9995521903038025	0					non-mobilizable	other	2233.0	99.463	100.0	0.00043229097365988345	NC_009614.1	CFB group bacteria	Bacteroides vulgatus ATCC 8482, complete sequence	False	True
ENG0002_000000004623	4234	0.9212847019794242	4	4	4	4	4	False	76260	fragment	False	SPA0041_000000007426	0.961257586953835		0	0	False	False	0.9981105327606201	0					non-mobilizable	other	4237.0	98.631	100.0	0.0717726070144495	NZ_VULP01000019.1	firmicutes	Anaerobutyricum soehngenii strain BSM-383-APC-4H seq19, whole genome shotgun sequence	False	False
ISR0388_000000008345	3858	0.9212801093319208	6	3	2	1	2	True	119398	fragment	False	MON0045_000000005873	0.9798201803749514		0	0	False	False	1.0	0					non-mobilizable	plasmid	3288.0	99.27	100.0	0.6589537223340041	CP021600.1	other sequences	Unidentified plasmid plasmid FAKO05_2266, complete sequence	False	True
MON0085_000000001278	8786	0.9212729121491312	11	6	3	5	4	True	66075	maximal	True	MON0085_000000001278	1.0		3	1	False	False	1.0	0					non-mobilizable	no_good_hit	3715.0	97.65799999999999	69.0	0.0016393992725358896	CP040348.1	actinobacteria	Collinsella aerofaciens strain P10wA7 chromosome, complete genome	True	True
FIJ0111_000000015644	1330	0.921272171994514	3	3	2	1	1	True	42076	maximal	True	FIJ0111_000000015644	1.0		0	0	False	False	1.0	0					non-mobilizable	no_good_hit	127.0	95.27600000000001	28.0	7.824376285433247e-05	NZ_CP018888.1	firmicutes	Lactobacillus amylophilus DSM 20533 = JCM 1125 strain DSM 20533 chromosome, complete genome	True	True
ENG0106_000000015295	1361	0.9212647159921794	2	2	2	2	2	False	91482	fragment	False	CAN0021_000000028388	0.7184266927125524		0	0	False	False	0.9977957606315613	0					non-mobilizable	other	1361.0	100.0	100.0	0.0004119530603720239	NZ_AP019735.1	CFB group bacteria	Alistipes communis strain 5CBH24	False	False
CHI0106_000000002850	6164	0.9212532838297748	14	3	0	3	3	True	83171	maximal	True	CHI0106_000000002850	1.0		1	1	True	True	0.9998377561569214	29					non-mobilizable	no_good_hit								True	True
MON0008_000000006427	4495	0.9212473065862876	7	5	2	2	4	True	92216	fragment	False	MON0008_000000006427	1.0		0	0	False	False	1.0	0	rep_cluster_1079	MOBB			mobilizable	no_good_hit	1772.0	96.84	84.0	0.21257952226623456	CP036548.1	CFB group bacteria	Bacteroides fragilis strain DCMSKEJBY0001B plasmid pBFS01_2, complete sequence	True	True
MON0038_000000008391	3321	0.9212473065862876	6	5	2	2	4	True	72106	fragment	False	MON0038_000000008391	1.0		0	0	False	False	0.9885576367378235	0		MOBB			mobilizable	plasmid	1650.0	97.273	99.0	0.19793542191813707	CP036548.1	CFB group bacteria	Bacteroides fragilis strain DCMSKEJBY0001B plasmid pBFS01_2, complete sequence	False	True
ISR0120_000000010958	2888	0.9212187014767044	5	3	2	3	1	True	32284	maximal	True	ISR0120_000000010958	1.0		1	1	False	False	1.0	0					non-mobilizable	no_good_hit	981.0	78.389	36.0	0.0002723629104353864	NZ_CP034413.1	firmicutes	Dysosmobacter welbionis strain J115 chromosome, complete genome	True	True
MON0066_000000000415	27831	0.9212146935542916	29	25	10	14	24	True	123798	fragment	False	MON0066_000000000415	1.0		0	0	False	True	1.0	0					non-mobilizable	chromosome	17150.0	95.662	99.0	0.002633450915079878	NZ_CP012937.1	CFB group bacteria	Bacteroides thetaiotaomicron strain 7330 chromosome, complete genome	False	True
ISR0279_000000003022	5671	0.9212058899940856	8	4	4	3	3	True	84481	maximal	True	ISR0279_000000003022	1.0		1	1	False	False	1.0	0					non-mobilizable	no_good_hit	2634.0	99.62	81.0	0.056982030742584976	NZ_CYZO01000029.1	firmicutes	[Ruminococcus] torques strain 2789STDY5834841, whole genome shotgun sequence	True	True
MON0089_000000006128	3608	0.9212029199334816	4	4	4	4	3	False	9614	maximal	True	MON0089_000000006128	1.0		1	1	False	False	0.9994456768035889	0					non-mobilizable	no_good_hit	619.0	76.414	30.0	0.0001506873250397475	NZ_LT635783.1	CFB group bacteria	Bacteroides mediterraneensis strain Marseille-P2644T, whole genome shotgun sequence	True	False
ENG0020_000000002052	9868	0.9211951122588442	17	5	4	4	2	True	68681	maximal	True	ENG0020_000000002052	1.0		3	2	False	False	0.9996960163116455	0					non-mobilizable	no_good_hit	35.0	94.286	0.0	0.0005611857524840722	NC_016046.1	firmicutes	Oscillibacter valericigenes Sjm18-20 plasmid pOBV01, complete sequence	True	True
FIJ0169_000000000285	37401	0.9211934174727364	37	13	10	12	5	True	99722	fragment	False	FIJ0104_000000000284	0.6395643702966962		0	0	False	False	0.9996524453163147	0					non-mobilizable	no_good_hit	298.0	94.96600000000001	1.0	0.013154980732603978	KT336259.1	bacteria	Uncultured bacterium 32o03 genomic sequence	True	True
ISR0389_000000015263	1459	0.921187953681686	2	2	2	2	2	False	116934	fragment	False	ISR0387_000000012385	0.025525525525525526		0	0	False	False	0.9993146061897278	0					non-mobilizable	other	1459.0	100.0	100.0	0.006042095753542169	NZ_JAAITI010000002.1	firmicutes	Blautia luti strain MSK.16.34 NODE_2_length_241307_cov_135.176, whole genome shotgun sequence	False	False
SPA0070_000000009821	2177	0.9211768137864688	3	2	2	2	1	True	5926	fragment	False	SPA0070_000000009821	1.0		0	0	False	False	1.0	0					non-mobilizable	no_good_hit								True	True
FIJ0040_000000002161	10053	0.9211749534785336	13	13	2	10	13	True	82246	fragment	False	FIJ0040_000000002161	1.0		0	0	False	False	1.0	0			MPF_F		non-mobilizable	plasmid	10051.0	99.831	99.0	0.08261066129628869	CP053722.1	enterobacteria	Escherichia coli strain CP131_Sichuan plasmid pCP131-IncFIB, complete sequence	False	True
DEN0081_000000000636	6581	0.9211698183960632	6	6	6	6	6	False	125053	fragment	False	DEN0063_000000004503	0.28815450908243573		0	0	False	False	1.0	0					non-mobilizable	other	6581.0	99.103	100.0	0.02379041296975219	NZ_CZAF01000009.1	CFB group bacteria	Bacteroides uniformis strain 2789STDY5834847, whole genome shotgun sequence	False	False
SPA0025_000000007715	2754	0.9211666053789854	6	1	1	1	1	False	21640	maximal	True	SPA0025_000000007715	1.0		1	1	False	False	1.0	0					non-mobilizable	chromosome	678.0	94.54299999999999	90.0	0.00014992703550938542	CP036491.1	CFB group bacteria	Bacteroides sp. A1C1 chromosome, complete genome	False	False
DEN0065_000000022089	1571	0.9211666053789854	3	1	1	1	1	False	71064	fragment	False	DEN0065_000000022089	1.0		0	0	False	False	1.0	0					non-mobilizable	no_good_hit	674.0	94.65899999999999	65.0	0.00014859435074930202	CP036491.1	CFB group bacteria	Bacteroides sp. A1C1 chromosome, complete genome	True	False
CHI0177_000000013019	1293	0.9211666053789854	2	1	1	1	1	False	77661	fragment	False	CHI0177_000000013019	1.0		0	0	False	False	0.992266058921814	0					non-mobilizable	no_good_hit	680.0	93.676	62.0	0.00015059337788942713	CP036491.1	CFB group bacteria	Bacteroides sp. A1C1 chromosome, complete genome	True	False
SPA0137_000000006138	5901	0.9211642623950888	11	9	4	6	9	True	13637	fragment	False	SPA0137_000000006138	1.0		0	0	False	False	0.9996610879898071	0	rep_cluster_1328				non-mobilizable	plasmid	3551.0	98.676	100.0	0.09521507974867086	CP021581.1	other sequences	Unidentified plasmid plasmid GF1-2_000286F, complete sequence	False	True
SPA0041_000000007426	4588	0.9211640774571508	5	5	5	4	4	False	76260	fragment	False	SPA0041_000000007426	0.977914240083449		0	0	False	False	1.0	0					non-mobilizable	other	4588.0	99.542	100.0	0.07779322976731565	NZ_VULP01000019.1	firmicutes	Anaerobutyricum soehngenii strain BSM-383-APC-4H seq19, whole genome shotgun sequence	False	False
ISR0070_000000003599	5308	0.9211634087528341	5	5	5	4	4	False	121750	fragment	False	ISR0096_000000004366	0.6715032617313779		0	0	False	False	0.9990580081939697	0					non-mobilizable	chromosome	4704.0	96.83200000000001	91.0	0.0013357340137157355	NZ_LT907978.1	firmicutes	Anaerobutyricum hallii isolate EH1 chromosome I	False	False
DEN0065_000000018940	1838	0.9211629011802736	2	2	2	2	2	False	116159	fragment	False	USA0048_01_000000006517	0.5212136059206346		0	0	False	False	1.0	0					non-mobilizable	chromosome	1841.0	94.29700000000001	100.0	0.0004160772804157243	LR215981.1	firmicutes	Ruthenibacterium lactatiformans isolate Ruthenibacterium lactatiformans 82B1 genome assembly, chromosome: 1	False	False
SPA0114_000000012643	3531	0.9211496865958742	3	2	2	2	1	False	51992	maximal	True	SPA0114_000000012643	1.0		1	1	False	False	1.0	0					non-mobilizable	no_good_hit	89.0	97.75299999999999	2.0	0.10080183276059565	GQ878830.1		Uncultured organism clone VC1C241TR genomic sequence	True	False
ENG0107_000000002258	10139	0.9211472995688962	12	5	3	4	5	False	74607	maximal	True	ENG0107_000000002258	1.0		2	1	False	False	1.0	0					non-mobilizable	no_good_hit	969.0	89.78299999999999	22.0	0.0002956407210087127	NZ_LR027382.1	CFB group bacteria	Alistipes megaguti strain Marseille-P5997 chromosome contig00001	True	False
MAD0001_000000011440	2251	0.9211387592239051	2	2	2	2	2	False	20289	fragment	False	MAD0001_000000011440	1.0		0	0	False	False	1.0	0					non-mobilizable	no_good_hit	859.0	78.696	38.0	0.00013554117685141674	CP040530.1	CFB group bacteria	Bacteroides thetaiotaomicron strain DSM 2079 chromosome, complete genome	True	False
MAD0046_000000011739	2188	0.9211283258623773	3	2	1	2	2	False	17750	maximal	True	MAD0046_000000011739	1.0		0	0	False	False	0.9972577691078186	0					non-mobilizable	no_good_hit								True	False
MON0005_000000016187	3201	0.9211023608219168	5	3	3	3	3	False	99030	fragment	False	MON0105_000000013157	0.6183941136344862		0	0	False	False	1.0	0					non-mobilizable	no_good_hit	438.0	75.79899999999999	14.0	9.841189505028984e-05	NC_016048.1	firmicutes	Oscillibacter valericigenes Sjm18-20, complete genome	True	False
SPA0008_000000006454	4367	0.9211017951597092	4	3	3	3	2	False	8181	maximal	True	SPA0008_000000006454	1.0		13	4	False	False	0.9967941641807556	0					non-mobilizable	no_good_hit	29.0	100.0	1.0	2.168317169045104e-06	LR584250.1	bony fishes	Takifugu rubripes genome assembly, chromosome: 6	True	False
ISR0054_000000008637	2806	0.9210971438496356	4	4	4	4	3	False	129666	fragment	False	ISR0054_000000008637	1.0		0	0	False	True	1.0	0					non-mobilizable	no_good_hit	1737.0	99.194	62.0	0.00046521898522232965	CP040518.1	firmicutes	Blautia sp. SC05B48 chromosome, complete genome	True	True
ISR0230_000000027265	1306	0.9210916538274548	2	2	1	2	1	False	27517	maximal	True	ISR0230_000000027265	1.0		5	3	False	False	0.9831546545028687	0					non-mobilizable	no_good_hit	726.0	82.645	55.0	0.005788676862294259	NZ_CYXX01000011.1	firmicutes	Roseburia inulinivorans strain 2789STDY5608887, whole genome shotgun sequence	True	False
ISR0015_000000017465	1514	0.921090285608698	3	2	2	1	1	False	37966	maximal	True	ISR0015_000000017465	1.0		3	2	False	False	0.9993395209312439	0					non-mobilizable	no_good_hit	184.0	74.457	12.0	4.9774741332134265e-05	NZ_CP034413.1	firmicutes	Dysosmobacter welbionis strain J115 chromosome, complete genome	True	False
ISR0199_000000020936	1464	0.9210740899211529	2	2	2	2	1	False	101410	fragment	False	ISR0055_000000010869	0.7822037825661389		0	0	False	False	0.9829235076904297	0					non-mobilizable	other	1465.0	85.939	100.0	0.02298363025104471	NZ_QRYH01000011.1	firmicutes	Holdemanella biformis strain AF15-5 AF15-5.Scaf11, whole genome shotgun sequence	False	False
MON0045_000000013067	1570	0.9210572183954722	3	3	3	2	2	False	89532	fragment	False	USA0008_01_000000003496	0.5397924634421613		0	0	False	False	1.0	0					non-mobilizable	chromosome	1570.0	99.045	100.0	0.00022148046981544658	CP041395.1	CFB group bacteria	Bacteroides ovatus strain 3725 D1 iv chromosome, complete genome	False	False
ISR0835_000000001932	5597	0.9210440026490948	7	4	4	3	1	True	128001	maximal	True	ISR0835_000000001932	0.988592456301748	PS1023|PS1024	1	1	True	True	1.0	18					non-mobilizable	no_good_hit	1635.0	98.41	63.0	0.1998287880640822	CP021613.1	other sequences	Unidentified plasmid plasmid FA1-2_2758, complete sequence	True	True
ISR0290_000000001614	5435	0.9210440026490948	5	4	4	3	1	True	128001	maximal	False	ISR0835_000000001932	0.9665157066471345	PS1023|PS1024	0	0	True	True	1.0	22					non-mobilizable	no_good_hit	1647.0	96.964	65.0	0.1998287880640822	CP021613.1	other sequences	Unidentified plasmid plasmid FA1-2_2758, complete sequence	True	True
ENG0057_000000023841	1163	0.9210312532601932	1	1	1	1	0	True	63495	maximal	True	ENG0057_000000023841	1.0		2	2	False	False	0.9819432497024536	0					non-mobilizable	no_good_hit								True	True
ISR0289_000000002931	2844	0.9210222053461692	5	3	1	2	3	False	114702	fragment	False	ISR0289_000000002931	1.0		0	0	False	False	0.9957805871963501	0	rep_cluster_870				non-mobilizable	plasmid	2604.0	99.92299999999999	100.0	0.46531998569896316	CP021595.1	other sequences	Unidentified plasmid plasmid FAKO05_2273, complete sequence	False	True
CHI0028_000000005216	2570	0.9210222053461692	5	3	1	2	3	False	88717	fragment	False	CHI0028_000000005216	1.0		0	0	False	False	1.0	0	rep_cluster_870				non-mobilizable	plasmid	2512.0	99.96	98.0	0.44887379335001787	CP036552.1	CFB group bacteria	Bacteroides fragilis strain DCMOUH0042B plasmid pBFO42_2, complete sequence	False	True
ISR0266_000000004785	3221	0.9210201152786052	4	4	4	4	3	False	105491	fragment	False	CHI0039_000000003802	0.8808481799043874		0	0	False	False	0.9972058534622192	0					non-mobilizable	other	3219.0	98.788	99.0	0.004625336260652148	NZ_DS499674.1	CFB group bacteria	Bacteroides stercoris ATCC 43183 Scfld_02_13, whole genome shotgun sequence	False	False
CHI0142_000000005613	3199	0.9210201152786052	4	4	4	4	3	False	105491	fragment	False	CHI0039_000000003802	0.881690591462784		0	0	False	False	1.0	0					non-mobilizable	other	3199.0	99.406	100.0	0.004598018452460544	NZ_DS499674.1	CFB group bacteria	Bacteroides stercoris ATCC 43183 Scfld_02_13, whole genome shotgun sequence	False	False
CHI0084_000000000483	5449	0.9210157529613848	8	6	5	6	6	False	126756	maximal	True	CHI0084_000000000483	1.0	PS974|PS975	15	3	False	True	1.0	0					non-mobilizable	no_good_hit	2029.0	90.931	53.0	0.000587589881394968	LR699005.1	firmicutes	Lachnospiraceae bacterium isolate MGYG-HGUT-02492 genome assembly, chromosome: 1	True	True
MAD0040_000000002201	8566	0.9210143903306182	5	5	5	5	3	False	18501	maximal	True	MAD0040_000000002201	0.9898954762588468		5	1	False	False	1.0	0					non-mobilizable	no_good_hit	2928.0	72.814	67.0	0.0014111857814130297	CP044495.1	firmicutes	Streptococcus mutans strain UA140 chromosome, complete genome	True	False
AST0012_000000001712	8865	0.9210109797616289	7	7	3	7	2	True	125647	fragment	False	AST0012_000000001712	1.0		0	0	False	False	1.0	0					non-mobilizable	other	6699.0	91.34200000000001	96.0	0.01398260695011051	NZ_CABIYV010000002.1	firmicutes	Gemmiger formicilis isolate MGYG-HGUT-00084, whole genome shotgun sequence	False	True
ISR0397_000000007155	2723	0.9210092217905341	2	2	2	2	2	False	102995	fragment	False	ISR0397_000000007155	1.0		0	0	False	False	0.9959603548049927	0					non-mobilizable	other	2726.0	94.71799999999999	100.0	0.000916624236595465	NZ_JH724307.1	CFB group bacteria	Bacteroides salyersiae CL02T12C01 supercont1.1, whole genome shotgun sequence	False	False
ISR0813_000000008428	3452	0.9210025770493212	5	5	5	4	4	False	116631	fragment	False	SPA0101_000000007479	0.22793384474500106		0	0	False	False	0.9944959282875061	0					non-mobilizable	other	3452.0	99.131	100.0	0.0006662213607827088	AP019729.1	CFB group bacteria	Parabacteroides distasonis NBRC 113806 DNA, complete genome	False	False
ISR0074_000000005069	5209	0.9209917286836732	7	7	1	6	5	False	112161	maximal	False	SPA0040_000000006858	0.9472282975014407		0	0	True	True	1.0	77					non-mobilizable	chromosome	4188.0	97.63600000000001	97.0	0.8219124288238759	HG796785.1	bacteria	Uncultured bacterium extrachromosomal DNA RGF00026	False	True
AST0111_000000003871	5167	0.9209917286836732	7	7	1	6	5	False	112161	maximal	False	SPA0040_000000006858	0.9470834031435923		0	0	True	True	1.0	143					non-mobilizable	chromosome	5066.0	96.98	100.0	0.9923424307873552	HG796785.1	bacteria	Uncultured bacterium extrachromosomal DNA RGF00026	False	True
ISR0182_000000006141	5081	0.9209917286836732	7	7	1	6	5	False	112161	maximal	False	SPA0040_000000006858	0.9354629667087951		0	0	True	True	1.0	78					non-mobilizable	chromosome	4417.0	96.287	100.0	0.8651089731003337	HG796785.1	bacteria	Uncultured bacterium extrachromosomal DNA RGF00026	False	True
DEN0010_000000026462	1738	0.9209906479782464	3	3	2	3	2	False	75942	maximal	True	DEN0010_000000026462	1.0		1	1	False	False	0.9982738494873047	0					non-mobilizable	no_good_hit								True	False
SPA0087_000000011531	1230	0.920987989473822	1	1	1	1	1	False	120669	fragment	False	USA0030_01_000000010307	0.804637460979979		0	0	False	False	1.0	0					non-mobilizable	no_good_hit	61.0	95.08200000000001	5.0	1.3353072141307551e-05	LR027880.1	firmicutes	Roseburia intestinalis L1-82 genome assembly, chromosome: 1	True	False
ENG0123_000000001281	9139	0.9209845621345266	12	12	3	8	12	True	114168	fragment	False	ENG0123_000000001281	0.970923667570009		0	0	False	False	1.0	0					non-mobilizable	plasmid	9071.0	99.162	100.0	0.09788134221234067	CP032794.1	enterobacteria	Escherichia coli strain NZRM3614 plasmid pNZRM3614, complete sequence	False	True
FIJ0055_000000007076	1947	0.9209817903371212	3	3	3	3	3	True	46260	fragment	False	FIJ0055_000000007076	1.0		0	0	False	False	1.0	0					non-mobilizable	other	1947.0	98.40799999999999	100.0	0.004425976341723583	NZ_GL833110.1	firmicutes	Lactobacillus ruminis ATCC 25644 SCAFFOLD2, whole genome shotgun sequence	False	True
MON0078_000000036508	1301	0.9209808210415316	2	2	2	2	2	False	10139	maximal	True	MON0078_000000036508	1.0		18	9	False	False	0.9877017736434937	0					non-mobilizable	other	1301.0	99.539	100.0	0.0005052059530360546	NC_021039.1	firmicutes	Ruminococcus champanellensis 18P13 = JCM 17042, complete genome	False	False
ISR0112_000000022078	1671	0.9209794532281506	2	1	1	1	1	False	32624	maximal	True	ISR0112_000000022078	1.0		2	2	False	False	0.9934171438217163	0					non-mobilizable	no_good_hit	39.0	100.0	2.0	0.00016399951663300362	NZ_WKRD01000006.1	firmicutes	Lachnospira eligens strain BIOML-A1 scaffold6_size231708, whole genome shotgun sequence	True	False
CHI0041_000000007024	2047	0.9209776355945168	4	3	3	3	2	False	99554	fragment	False	USA0041_01_000000008430	0.986059158054945		0	0	False	False	1.0	0					non-mobilizable	no_good_hit	330.0	93.939	48.0	6.195431010862718e-05	CP011531.1	CFB group bacteria	Bacteroides dorei CL03T12C01, complete genome	True	False
DEN0064_000000011031	3382	0.92097445461271	8	1	1	1	1	False	71308	fragment	False	ENG0198_000000005168	0.9634112409571508		0	0	False	False	0.98846834897995	0					non-mobilizable	no_good_hit								True	False
ISR0295_000000002866	9030	0.920972631096034	13	11	7	7	8	True	64134	maximal	True	ISR0295_000000002866	1.0		1	1	False	False	1.0	0					non-mobilizable	no_good_hit	1984.0	87.29799999999999	49.0	0.03157189782185796	NZ_QRYH01000014.1	firmicutes	Holdemanella biformis strain AF15-5 AF15-5.Scaf14, whole genome shotgun sequence	True	True
ISR0315_000000004570	2063	0.920971937155954	3	3	3	3	2	False	81071	fragment	False	ISR0315_000000004570	0.9907126166766055		0	0	False	False	0.9995152950286865	0					non-mobilizable	other	2063.0	97.04299999999999	100.0	0.03288309120193918	NZ_JAANXY010000019.1	b-proteobacteria	Sutterella wadsworthensis strain 823h contig_19, whole genome shotgun sequence	False	False
ENG0093_000000007678	1561	0.920971738063158	3	2	2	1	1	False	61046	maximal	True	ENG0093_000000007678	1.0		7	5	False	False	1.0	0					non-mobilizable	no_good_hit	318.0	85.84899999999999	20.0	0.002563314681243329	NZ_CZBD01000014.1	firmicutes	Flavonifractor plautii strain 2789STDY5834932, whole genome shotgun sequence	True	False
DEN0094_000000004248	6496	0.9209650638795952	6	4	4	4	3	False	122291	maximal	True	DEN0094_000000004248	1.0		6	4	False	False	0.9998460412025452	0					non-mobilizable	no_good_hit	953.0	82.791	15.0	0.00033394444340172877	CP060490.1	firmicutes	Oscillibacter sp. NSJ-62 chromosome	True	False
ENG0105_000000008651	2506	0.9209643038619604	5	2	2	2	2	False	60168	fragment	False	ISR0239_000000005069	0.9482386772106398		0	0	False	False	0.9984038472175598	0					non-mobilizable	plasmid	2506.0	98.324	100.0	0.015024961017297441	CP021634.1	other sequences	Unidentified plasmid plasmid apr34_1788, complete sequence	False	True
DEN0066_000000010425	3164	0.9209583726759628	5	5	4	3	3	False	104487	fragment	False	FIJ0028_000000009074	0.9563947788731619		0	0	False	False	0.9974715709686279	0					non-mobilizable	other	3165.0	99.55799999999999	100.0	0.022373754164574065	NZ_SPGG01000011.1	CFB group bacteria	Parabacteroides merdae strain 1001175st1_A1 NODE_11_length_141371_cov_33.8934, whole genome shotgun sequence	False	False
ISR0840_000000002387	5275	0.9209561325459712	6	3	1	1	2	False	121790	backbone	False	ISR0085_000000003385	0.7702100676360517	PS348|PS349|PS350|PS554|PS860	0	0	False	True	0.9998103976249695	0					non-mobilizable	no_good_hit	2001.0	90.305	38.0	0.2222222222222222	LN853905.1		Uncultured prokaryote from Rat gut metagenome metamobilome, plasmid pRGFK1342	True	True
CHI0126_000000004700	3169	0.9209455336451192	2	2	1	1	2	True	81495	maximal	True	CHI0126_000000004700	1.0		1	1	False	False	1.0	0					non-mobilizable	no_good_hit	1082.0	90.111	56.0	0.0004819541634815298	NZ_HF545616.1	firmicutes	Ruminococcus bicirculans strain 80/3 chromosome I	True	True
ENG0172_000000001699	9740	0.9209265603849272	15	7	6	6	3	False	64161	maximal	True	ENG0172_000000001699	1.0		1	1	False	False	1.0	0					non-mobilizable	no_good_hit	6437.0	93.631	66.0	0.003831651378341779	NZ_LT160640.1	firmicutes	Neglecta timonensis strain SN17, whole genome shotgun sequence	True	False
USA0006_01_000000011663	2071	0.920926541208439	3	3	3	2	1	False	131393	fragment	False	USA0116_01_000000010746	0.4072644029047695		0	0	False	False	0.9971028566360474	0					non-mobilizable	no_good_hit	30.0	100.0	1.0	0.00026095328936120434	NZ_MVID01000025.1	high GC Gram+	Mycolicibacterium parafortuitum strain CCUG 20999 Mycobacterium_parafortuitum_CCUG20999_contig25, whole genome shotgun sequence	True	False
ISR0199_000000010037	2948	0.9209254655288929	4	3	3	3	3	True	89288	fragment	False	ENG0053_000000008361	0.9543792593807602		0	0	False	False	0.996268630027771	0					non-mobilizable	plasmid	2944.0	99.287	100.0	0.018168236761201585	CP048651.1	enterobacteria	Enterobacter roggenkampii strain Ecl_20_981 plasmid unnamed1, complete sequence	False	True
DEN0012_000000002147	2916	0.9209254655288929	4	3	3	3	3	True	89288	fragment	False	ENG0053_000000008361	0.9351326628916514		0	0	False	False	0.9979423880577087	0					non-mobilizable	plasmid	2916.0	99.96600000000001	100.0	0.032766799307569525	CP050069.1	enterobacteria	Klebsiella aerogenes strain 035 plasmid p035_A-VIM-1, complete sequence	False	True
ENG0192_000000009853	2179	0.9209249562262688	4	4	3	4	3	False	95837	fragment	False	ENG0037_000000014990	0.8388741553140717		0	0	False	False	1.0	0					non-mobilizable	chromosome	2179.0	98.62299999999999	100.0	0.0003072763375483498	NZ_CP012801.1	CFB group bacteria	Bacteroides cellulosilyticus strain WH2 chromosome, complete genome	False	False
CHI0138_000000008648	1641	0.9209215356884628	2	2	2	2	2	False	84634	fragment	False	CHI0138_000000008648	0.9832831235757027		0	0	False	False	0.9993906021118164	0					non-mobilizable	other	1642.0	97.625	100.0	0.061543654365436545	NZ_QRML01000048.1	CFB group bacteria	Phocaeicola plebeius strain AM09-36 AM09-36.Scaf48, whole genome shotgun sequence	False	False
ENG0063_000000009790	3235	0.9209183287114372	3	3	3	3	3	False	103272	fragment	False	ISR0083_000000005815	0.2205386379539516		0	0	False	False	1.0	0					non-mobilizable	other	3235.0	99.413	100.0	0.0006263570828028956	NC_009614.1	CFB group bacteria	Bacteroides vulgatus ATCC 8482, complete sequence	False	False
MON0039_000000021954	2173	0.9209167852460568	3	3	3	3	3	True	52981	fragment	False	MON0039_000000021954	1.0		0	0	False	False	0.9898757338523865	0					non-mobilizable	other	2173.0	98.94200000000001	100.0	0.0010741977888934278	NZ_AP012322.1	high GC Gram+	Bifidobacterium angulatum DSM 20098 = JCM 7096	False	True
ENG0007_000000002989	8207	0.9209088297614568	10	7	5	4	6	True	91119	fragment	False	SPA0150_000000001970	0.8087921056147341		0	0	False	False	1.0	0					non-mobilizable	other	8141.0	99.42299999999999	100.0	0.0015287084786074028	CP011531.1	CFB group bacteria	Bacteroides dorei CL03T12C01, complete genome	False	True
FIJ0107_000000005249	5273	0.92090602383433	9	4	3	3	2	False	115688	maximal	True	FIJ0107_000000005249	1.0		0	0	False	False	0.9948796033859253	0					non-mobilizable	no_good_hit	1824.0	93.257	35.0	0.0007416586791559331	CP011965.1	high GC Gram+	Bifidobacterium longum subsp. longum strain CCUG30698, complete genome	True	False
ISR0012_000000001323	15371	0.920904425146528	14	6	5	5	2	True	69326	fragment	False	ISR0012_000000001323	1.0		0	0	False	False	0.9983084797859192	0					non-mobilizable	no_good_hit								True	True
USA0102_01_000000001624	8795	0.9209043605233124	12	8	7	5	6	True	100079	fragment	False	SPA0027_000000003228	0.9870838758177894		0	0	False	False	1.0	0					non-mobilizable	no_good_hit	6172.0	94.913	75.0	0.0018622373049993932	AP019738.1	CFB group bacteria	Alistipes onderdonkii subsp. vulgaris 5NYCFAH2 DNA, complete genome	True	True
CAN0012_000000039615	1112	0.9209033651265692	2	2	2	1	1	False	93931	fragment	False	CAN0012_000000039615	1.0		0	0	False	False	0.9991007447242737	0					non-mobilizable	chromosome	1112.0	99.55	100.0	0.0002150505165470823	CP049197.1	enterobacteria	Escherichia coli strain E597 chromosome, complete genome	False	False
SPA0109_000000002096	9914	0.92089845574539	10	7	7	7	6	False	112530	maximal	True	SPA0109_000000002096	1.0	PS572	2	2	False	True	1.0	0					non-mobilizable	no_good_hit	796.0	77.26100000000001	9.0	0.0006280747002913502	NZ_JH591187.1	firmicutes	Dialister succinatiphilus YIT 11850 supercont1.1, whole genome shotgun sequence	True	True
SPA0101_000000005993	7229	0.9208887407450691	7	6	4	5	5	False	75554	fragment	False	SPA0101_000000005993	0.9922672891742048		0	0	False	False	1.0	0					non-mobilizable	no_good_hit	1604.0	84.227	31.0	0.0005385506323425909	NZ_CP030777.1	firmicutes	Faecalibacterium prausnitzii strain APC918/95b chromosome, complete genome	True	False
MON0096_000000015133	2365	0.920874202216204	4	3	0	1	3	False	126290	backbone	False	MON0024_000000020480	0.09520325797447676	PS953	0	0	True	True	1.0	13					non-mobilizable	other	1332.0	87.23700000000001	99.0	0.5471149854711499	NZ_FXXA01000001.1	actinobacteria	Eggerthella timonensis strain Marseille-P3135, whole genome shotgun sequence	False	True
FIJ0039_000000010179	2324	0.920874202216204	4	3	0	1	3	False	126290	backbone	False	MON0024_000000020480	0.013043478260869565	PS953	0	0	True	True	1.0	7					non-mobilizable	other	1096.0	90.785	98.0	0.45454545454545453	NZ_FXXA01000001.1	actinobacteria	Eggerthella timonensis strain Marseille-P3135, whole genome shotgun sequence	False	True
ISR0103_000000001859	11358	0.9208696088279208	16	4	3	4	4	True	101329	fragment	False	FIJ0068_000000001978	0.5549780635618604		0	0	False	False	1.0	0					non-mobilizable	no_good_hit	701.0	94.43700000000001	7.0	0.0001867299556729761	CP042464.1	CFB group bacteria	Prevotella copri strain YF2 chromosome	True	True
USA0133_01_000000002913	9907	0.9208696088279208	13	4	3	4	4	True	101329	fragment	False	FIJ0068_000000001978	0.37181185499429215		0	0	False	False	1.0	0					non-mobilizable	no_good_hit	133.0	96.992	1.0	0.11214953271028037	KU543853.1	bacteria	Uncultured bacterium clone PI_060401_Contig_14 genomic sequence	True	True
ENG0184_000000004341	5450	0.9208686740872932	8	5	1	2	5	False	132470	backbone	False	CAN0001_000000008257	0.9705460224315209	PS1164|PS386|PS459|PS744|PS745	0	0	False	True	0.9998165369033813	0	rep_cluster_870	MOBV			mobilizable	plasmid	5160.0	99.76700000000001	100.0	0.9220732797140304	CP040632.1	CFB group bacteria	Bacteroides sp. PHL 2737 plasmid unnamed2, complete sequence	False	True
CHI0173_000000003055	5450	0.9208686740872932	8	5	1	2	5	False	132470	backbone	False	CAN0001_000000008257	0.9694232805905916	PS1164|PS386|PS459|PS744|PS745	0	0	True	True	1.0	1	rep_cluster_870	MOBV			mobilizable	plasmid	5160.0	99.845	100.0	0.9220732797140304	CP040632.1	CFB group bacteria	Bacteroides sp. PHL 2737 plasmid unnamed2, complete sequence	False	True
USA0004_01_000000005038	5328	0.9208686740872932	7	5	1	2	5	False	132470	backbone	False	CAN0001_000000008257	0.9482244850479153	PS1164|PS386|PS459|PS744|PS745	0	0	False	True	0.9986861944198608	0	rep_cluster_870	MOBV			mobilizable	plasmid	5160.0	99.82600000000001	100.0	0.9220732797140304	CP040632.1	CFB group bacteria	Bacteroides sp. PHL 2737 plasmid unnamed2, complete sequence	False	True
MON0050_000000016713	2179	0.9208624292469244	3	3	3	3	3	False	13775	fragment	False	MON0039_000000020725	0.9650323763810634		0	0	False	False	0.9995410442352295	0					non-mobilizable	no_good_hit	467.0	75.161	21.0	0.00011885625571765644	NZ_CP021422.1	firmicutes	Acutalibacter muris strain KB18 chromosome	True	False
MON0060_000000003784	7245	0.920859781027569	5	5	5	5	5	False	114758	maximal	True	MON0060_000000003784	1.0		4	2	False	False	0.9971014261245728	0					non-mobilizable	other	6964.0	97.774	97.0	0.0428837289556065	NZ_QIBZ01000006.1	actinobacteria	Slackia isoflavoniconvertens strain DSM 22006 DSM22006T_contig_006, whole genome shotgun sequence	False	False
USA0145_01_000000010751	2231	0.9208573663483668	3	3	3	3	2	False	22759	fragment	False	USA0145_01_000000010751	0.9990503323836657		0	0	False	False	1.0	0					non-mobilizable	no_good_hit	215.0	81.86	10.0	7.400301779442517e-05	CP048438.1	verrucomicrobia	Akkermansia muciniphila strain JCM 30893 chromosome, complete genome	True	False
FIJ0006_000000036980	1103	0.9208572208415744	3	1	1	1	1	False	51635	fragment	False	FIJ0006_000000036980	1.0		0	0	False	False	0.9809610247612	0					non-mobilizable	no_good_hit								True	False
USA0080_01_000000023681	1795	0.920855670924676	2	2	2	2	2	False	120028	fragment	False	USA0004_01_000000010812	0.5136588538124579		0	0	False	False	0.9972144961357117	0					non-mobilizable	other	1696.0	98.585	98.0	0.0021435834138494457	NZ_KI669408.1	firmicutes	[Ruminococcus] lactaris CC59_002D addUH-supercont1.2, whole genome shotgun sequence	False	False
AST0150_000000022684	1229	0.9208482194361888	2	2	2	1	1	False	103844	fragment	False	AST0150_000000022684	1.0		0	0	False	False	1.0	0					non-mobilizable	no_good_hit	770.0	81.429	62.0	0.021611112676453187	NZ_QIML01000018.1	firmicutes	Evtepia gabavorous strain KLE1738 KLE1738_18, whole genome shotgun sequence	True	False
MON0105_000000014612	3646	0.9208480236503273	5	3	1	2	1	True	8749	fragment	False	MON0105_000000014612	1.0		0	0	False	False	1.0	0					non-mobilizable	no_good_hit	85.0	88.235	3.0	3.6998536106113584e-05	LN591027.1	bony fishes	Cyprinus carpio genome assembly common carp genome ,scaffold 000001179	True	True
CHI0100_000000001073	2564	0.9208466977935176	4	2	1	2	1	True	83337	maximal	True	CHI0100_000000001073	1.0		3	2	False	False	0.985569417476654	0					non-mobilizable	no_good_hit	1342.0	88.525	62.0	0.4867030965391621	AM263036.1	bacteria	Uncultured bacterium plasmid pTRACA 17 pre/mob and repL genes	True	True
ENG0134_000000025094	1553	0.9208367347538604	2	2	2	2	2	False	113712	fragment	False	AST0055_000000021784	0.9455058887337874		0	0	False	False	1.0	0					non-mobilizable	no_good_hit	498.0	90.964	38.0	0.0010392336853902982	NZ_CABIYV010000002.1	firmicutes	Gemmiger formicilis isolate MGYG-HGUT-00084, whole genome shotgun sequence	True	False
ISR0828_000000002124	3239	0.92083288785438	4	1	1	1	1	True	90176	fragment	False	ISR0828_000000002124	1.0		0	0	False	False	1.0	0					non-mobilizable	no_good_hit	1014.0	93.88600000000001	59.0	0.27231182795698927	LN852914.1		Uncultured prokaryote from Rat gut metagenome metamobilome, plasmid pRGRH0241	True	True
CHI0128_000000003999	2090	0.92083288785438	2	1	1	1	1	True	90175	fragment	False	CHI0128_000000003999	0.9844533600802408		0	0	False	False	1.0	0					non-mobilizable	no_good_hit	284.0	97.535	34.0	0.0760752688172043	LN852914.1		Uncultured prokaryote from Rat gut metagenome metamobilome, plasmid pRGRH0241	True	True
CHI0011_000000003167	1994	0.92083288785438	2	1	1	1	1	True	90175	fragment	False	CHI0128_000000003999	0.962200956937799		0	0	False	False	0.9994984865188599	0					non-mobilizable	no_good_hit	277.0	92.78	35.0	0.07419354838709677	LN852914.1		Uncultured prokaryote from Rat gut metagenome metamobilome, plasmid pRGRH0241	True	True
FIJ0053_000000012227	1699	0.92083288785438	1	1	1	1	1	True	49756	fragment	False	FIJ0053_000000012227	1.0		0	0	False	False	0.9799882173538208	0					non-mobilizable	no_good_hit	37.0	100.0	2.0	6.444799664297547e-06	NZ_CP013236.1	b-proteobacteria	Collimonas pratensis strain Ter291, complete genome	True	True
CHI0137_000000010101	1638	0.92083288785438	2	1	1	1	1	True	88662	fragment	False	CHI0137_000000010101	0.9899685176168168		0	0	False	False	1.0	0					non-mobilizable	no_good_hit	277.0	92.419	21.0	0.07419354838709677	LN852914.1		Uncultured prokaryote from Rat gut metagenome metamobilome, plasmid pRGRH0241	True	True
CHI0088_000000003331	1519	0.92083288785438	2	1	1	1	1	True	88662	fragment	False	CHI0137_000000010101	0.9547794496741528		0	0	False	False	0.9940750598907471	0					non-mobilizable	no_good_hit	277.0	92.05799999999999	18.0	0.07419354838709677	LN852914.1		Uncultured prokaryote from Rat gut metagenome metamobilome, plasmid pRGRH0241	True	True
ISR0806_000000008367	1499	0.92083288785438	1	1	1	1	1	True	49754	fragment	False	ISR0806_000000008367	1.0		0	0	False	False	1.0	0					non-mobilizable	no_good_hit								True	True
DEN0093_000000022272	1413	0.92083288785438	1	1	1	1	1	True	87299	fragment	False	DEN0093_000000022272	1.0		0	0	False	False	1.0	0					non-mobilizable	other	1400.0	99.714	99.0	0.0023899209908178516	NZ_CABKUF010000006.1	b-proteobacteria	Dakarella massiliensis isolate MGYG-HGUT-01494, whole genome shotgun sequence	False	True
CHI0043_000000008382	1214	0.92083288785438	1	1	1	1	1	True	87298	fragment	False	CHI0043_000000008382	1.0		0	0	False	False	1.0	0					non-mobilizable	other	1214.0	100.0	100.0	0.0017282033381536862	NZ_BGZJ01000002.1	b-proteobacteria	Mesosutterella multiformis strain 4NBBH2 sequence2, whole genome shotgun sequence	False	True
USA0005_01_000000025538	1185	0.92083288785438	1	1	1	1	1	True	2147	fragment	False	USA0005_01_000000025538	1.0		0	0	False	False	1.0	0					non-mobilizable	no_good_hit	294.0	91.49700000000001	25.0	0.07876344086021506	LN852914.1		Uncultured prokaryote from Rat gut metagenome metamobilome, plasmid pRGRH0241	True	True
ISR0176_000000021577	1585	0.920830355757386	5	3	3	2	1	False	106095	fragment	False	ISR0176_000000021577	1.0		0	0	False	False	1.0	0					non-mobilizable	other	1064.0	94.455	100.0	0.00037038559823720146	AP024085.1	firmicutes	Faecalibacillus intestinalis 14EGH31 DNA, complete genome	False	False
CHI0023_000000001809	5992	0.9208235809370584	11	8	3	3	8	True	120545	backbone	False	ISR0774_000000003808	0.968318213825212	PS472|PS846	0	0	True	True	1.0	772	rep_cluster_1085	MOBB			mobilizable	plasmid	3559.0	95.645	100.0	0.5984159083249073	HG796779.1	bacteria	Uncultured bacterium plasmid pRGF00015	False	True
SPA0021_000000014681	2252	0.9208209875261708	2	2	2	2	2	False	24589	fragment	False	SPA0021_000000014681	1.0		0	0	False	False	1.0	0					non-mobilizable	other	1290.0	90.0	93.0	0.0210814712734193	NZ_CBYM010000019.1	firmicutes	Clostridium saudiense strain JCC, whole genome shotgun sequence	False	False
USA0090_01_000000005019	1744	0.9208167093032132	2	2	1	2	2	False	110731	fragment	False	ENG0024_000000012950	0.5845744047534357		0	0	False	False	1.0	0					non-mobilizable	chromosome	1755.0	94.87200000000001	100.0	0.00026402320847698633	CP046397.1	CFB group bacteria	Bacteroides ovatus strain FDAARGOS_733 chromosome, complete genome	False	False
ISR0335_000000010848	1742	0.9208167093032132	2	2	1	2	2	False	110731	fragment	False	ENG0024_000000012950	0.542771551697365		0	0	False	False	0.9965556859970093	0					non-mobilizable	chromosome	1745.0	97.536	100.0	0.00026508843179649	CP046397.1	CFB group bacteria	Bacteroides ovatus strain FDAARGOS_733 chromosome, complete genome	False	False
CHI0008_000000003124	2889	0.9208156971094412	6	5	4	3	4	False	90524	fragment	False	CHI0008_000000003124	1.0		0	0	False	False	0.9993076920509338	0					non-mobilizable	no_good_hit	931.0	82.277	32.0	0.01222154691752768	NZ_QSFT01000016.1	CFB group bacteria	Phocaeicola coprophilus strain AM42-38 AM42-38.Scaf16, whole genome shotgun sequence	True	False
MON0075_000000002487	6725	0.920814103581914	8	7	4	6	4	False	52990	fragment	False	MON0036_000000001365	0.7591336367678515		0	0	False	False	0.9968773126602173	0					non-mobilizable	no_good_hit	1127.0	74.97800000000001	17.0	0.00040471364699485636	LR699001.1	verrucomicrobia	Akkermansia muciniphila isolate MGYG-HGUT-02454 genome assembly, chromosome: 1	True	False
ENG0100_000000014708	2067	0.9208054069281364	4	3	1	2	3	False	106130	fragment	False	ENG0100_000000014708	1.0		0	0	False	False	0.9980648159980774	0					non-mobilizable	chromosome	2059.0	97.669	99.0	0.0006486766586406851	LR699012.1	firmicutes	Anaerostipes hadrus isolate MGYG-HGUT-02528 genome assembly, chromosome: 1	False	False
CAN0022_000000025674	1298	0.9208021042327597	2	2	2	2	1	False	91227	fragment	False	CAN0022_000000025674	1.0		0	0	False	False	1.0	0					non-mobilizable	other	1298.0	99.307	100.0	0.0003576290380440642	NZ_UYXI01000001.1	CFB group bacteria	Alistipes senegalensis isolate Alistipes senegalensis 81E7, whole genome shotgun sequence	False	False
ISR0084_000000009950	2476	0.92079261535555	4	3	3	3	3	False	103270	fragment	False	CHI0109_000000006726	0.9455657526489584		0	0	False	False	1.0	0					non-mobilizable	chromosome	2476.0	99.031	100.0	0.0004939782553765791	CP043529.1	CFB group bacteria	Phocaeicola vulgatus strain VIC01 chromosome, complete genome	False	False
ENG0174_000000016168	1285	0.9207922923606582	2	1	1	1	1	False	55634	maximal	True	ENG0174_000000016168	1.0		1	1	False	False	0.9875486493110657	0					non-mobilizable	no_good_hit	703.0	97.01299999999999	55.0	0.011711907105557317	NZ_PYLQ01000016.1	firmicutes	Faecalibacillus intestinalis strain SNUG30099 scaffold_15, whole genome shotgun sequence	True	False
MON0105_000000004915	9740	0.9207890348518524	13	12	9	11	10	False	105160	fragment	False	SPA0131_000000001683	0.9248044840564097		0	0	False	False	1.0	0					non-mobilizable	no_good_hit	620.0	71.935	6.0	0.00013764059975927633	NC_016048.1	firmicutes	Oscillibacter valericigenes Sjm18-20, complete genome	True	False
SPA0075_000000014655	1495	0.9207869597969888	2	1	1	1	1	True	5770	fragment	False	SPA0075_000000014655	1.0		0	0	False	False	1.0	0					non-mobilizable	no_good_hit	1251.0	82.574	83.0	0.04258675078864353	CP047417.1	firmicutes	Lactobacillus reuteri strain 1B plasmid unnamed, complete sequence	True	True
BAN0020_000000000218	16829	0.9207831171185152	20	16	8	12	14	False	97753	maximal	True	BAN0020_000000000218	1.0		2	2	False	False	1.0	0					non-mobilizable	plasmid	16519.0	97.052	100.0	0.13009131987234177	AP022262.1	enterobacteria	Escherichia coli plasmid pWP8-S18-ESBL-07_1 DNA, complete genome, strain: WP8-S18-ESBL-07	False	True
CAN0007_000000018618	2186	0.9207733527206552	3	3	3	3	3	False	103943	fragment	False	SPA0021_000000014674	0.956379586946368		0	0	False	False	1.0	0					non-mobilizable	chromosome	2192.0	91.788	100.0	0.00077448197001016	CP060490.1	firmicutes	Oscillibacter sp. NSJ-62 chromosome	False	False
MAD0013_000000006266	3556	0.9207691644317509	4	2	2	2	1	False	72811	maximal	True	MAD0013_000000006266	1.0		1	1	False	False	0.9997187852859497	0					non-mobilizable	no_good_hit								True	False
ENG0050_000000009092	2815	0.9207637072286018	2	2	2	2	2	False	110523	maximal	True	ENG0050_000000009092	1.0		1	1	False	False	0.991829514503479	0					non-mobilizable	no_good_hit	159.0	75.472	6.0	3.5147105375103514e-05	NC_016048.1	firmicutes	Oscillibacter valericigenes Sjm18-20, complete genome	True	False
FIJ0010_000000001048	16225	0.920757554369118	29	8	1	6	5	False	51612	maximal	True	FIJ0010_000000001048	1.0		1	1	False	False	1.0	0					non-mobilizable	no_good_hit	3079.0	93.31	45.0	0.12021922098257976	NZ_JH379377.1	CFB group bacteria	Prevotella stercorea DSM 18206 Scfld117, whole genome shotgun sequence	True	False
CHI0048_000000006196	2918	0.9207554077577936	4	2	0	1	2	True	86927	backbone	False	ENG0139_000000006000	0.9689401216778738	PS444	0	0	False	True	0.9993146061897278	0					non-mobilizable	other	1535.0	99.544	100.0	0.48822406110757477	LM997025.1	enterobacteria	Escherichia coli genome assembly FHI89, scaffold scaffold-7_contig-13.0_1_3142_[organism:Escherichia	False	True
FIJ0081_000000010960	3102	0.920748528512889	4	2	1	2	2	True	69169	maximal	True	FIJ0081_000000010960	1.0		4	3	False	False	1.0	0					non-mobilizable	no_good_hit	527.0	78.368	17.0	0.02068772714565278	NZ_CP015757.1	firmicutes	Clostridium estertheticum subsp. estertheticum strain DSM 8809 plasmid pDSM8809, complete sequence	True	True
ISR0055_000000003851	3199	0.9207460484921284	4	2	1	1	1	True	72951	maximal	False	MAD0099_000000009342	0.950771983717656		0	0	True	True	0.9993748068809509	58					non-mobilizable	plasmid	1975.0	92.051	100.0	0.632051282051282	LN852756.1		Uncultured prokaryote from Rat gut metagenome metamobilome, plasmid pRGRH0065	False	True
FIJ0075_000000014248	1377	0.9207399190619782	2	2	2	2	1	False	44581	fragment	False	FIJ0075_000000014248	1.0		0	0	False	False	0.9992737770080566	0					non-mobilizable	no_good_hit	40.0	92.5	3.0	4.2061578150412205e-05	CP039647.1	a-proteobacteria	Azospirillum sp. TSA2s chromosome 2, complete sequence	True	False
SPA0007_000000022948	1142	0.9207343855087514	2	2	2	2	2	False	8188	fragment	False	SPA0007_000000022948	1.0		0	0	False	False	0.9746059775352478	0					non-mobilizable	chromosome	1138.0	99.385	99.0	0.0003182243473252222	CP060633.1	firmicutes	Lachnospiraceae bacterium sunii NSJ-8 chromosome, complete genome	False	False
MAD0081_000000001652	3928	0.9207330737521321	6	2	0	1	2	True	16144	maximal	True	MAD0081_000000001652	1.0		1	1	True	True	1.0	58					non-mobilizable	no_good_hit	266.0	87.594	7.0	0.017483002636325795	AP017399.1	firmicutes	Lactococcus garvieae plasmid pNALG-1 DNA, complete sequence, strain: 122061	True	True
ENG0021_000000003915	4754	0.9207299927269036	5	5	5	3	2	False	93376	maximal	True	ENG0021_000000003915	1.0		0	0	False	False	0.9987379312515259	0					non-mobilizable	no_good_hit	2166.0	99.677	46.0	0.008897455286691214	NZ_NFIG01000005.1	CFB group bacteria	Odoribacter splanchnicus strain An45 An45_contig_5, whole genome shotgun sequence	True	False
ISR0236_000000003388	2939	0.9207296091206936	2	2	2	2	1	False	27334	maximal	True	ISR0236_000000003388	1.0		2	2	False	False	0.9993194937705994	0					non-mobilizable	no_good_hit	1510.0	84.90100000000001	82.0	0.05591809180918092	NZ_QRML01000048.1	CFB group bacteria	Phocaeicola plebeius strain AM09-36 AM09-36.Scaf48, whole genome shotgun sequence	True	False
CHI0019_000000001992	4105	0.9207280313029768	3	3	3	3	3	False	113618	fragment	False	CHI0019_000000001992	1.0		0	0	False	False	1.0	0					non-mobilizable	other	4105.0	97.734	100.0	0.15391539153915393	NZ_QRML01000048.1	CFB group bacteria	Phocaeicola plebeius strain AM09-36 AM09-36.Scaf48, whole genome shotgun sequence	False	False
ISR0110_000000019525	1200	0.9207217183408132	2	2	2	2	2	False	32696	maximal	True	ISR0110_000000019525	1.0		41	8	False	False	0.9933333396911621	0					non-mobilizable	other	1200.0	95.833	100.0	0.0015725662602564371	NZ_JH591188.1	firmicutes	Dialister succinatiphilus YIT 11850 supercont1.2, whole genome shotgun sequence	False	False
TAN0027_000000000287	13273	0.920720525143686	20	5	3	4	4	True	101336	maximal	True	TAN0027_000000000287	1.0		3	1	False	False	0.9996986389160156	0					non-mobilizable	no_good_hit	711.0	94.655	8.0	0.0001891307693887715	CP042464.1	CFB group bacteria	Prevotella copri strain YF2 chromosome	True	True
FIJ0014_000000002489	8636	0.9207167269189508	8	7	5	6	4	False	50525	maximal	True	FIJ0014_000000002489	1.0		4	1	False	False	0.9994210004806519	0					non-mobilizable	no_good_hit	503.0	77.734	6.0	0.00015465593721653543	CP012069.2	actinobacteria	Olsenella sp. oral taxon 807 strain F0089, complete genome	True	False
CHI0137_000000013091	1324	0.9207026430190312	2	2	1	2	1	True	80486	maximal	True	CHI0137_000000013091	1.0		0	0	False	False	0.9599697589874268	0					non-mobilizable	no_good_hit	292.0	98.63	22.0	0.00012985987182696773	NZ_HF545616.1	firmicutes	Ruminococcus bicirculans strain 80/3 chromosome I	True	True
ISR0234_000000000782	11418	0.9206990742350559	17	3	3	1	3	False	29833	maximal	True	ISR0234_000000000782	1.0		1	1	False	False	1.0	0					non-mobilizable	no_good_hit	59.0	91.525	1.0	0.002049401359076691	NZ_CADAEU010000020.1	firmicutes	Kandleria vitulina isolate RUG13225, whole genome shotgun sequence	True	False
ISR0203_000000008839	1950	0.9206857930587188	2	1	1	1	1	True	130997	fragment	False	USA0037_01_000000005669	0.15580004674326184		0	0	False	False	0.9846153855323792	0					non-mobilizable	other	1952.0	98.309	100.0	0.0040795672438560795	NZ_CABIYV010000002.1	firmicutes	Gemmiger formicilis isolate MGYG-HGUT-00084, whole genome shotgun sequence	False	True
ISR0066_000000004987	6391	0.9206741236510756	11	3	2	3	2	False	72477	fragment	False	ISR0066_000000004987	1.0		0	0	False	False	0.9996870756149292	0					non-mobilizable	no_good_hit	203.0	80.296	3.0	0.041917410251089436	NZ_JNJN01000082.1	firmicutes	Agathobaculum desmolans ATCC 43058 T363DRAFT_scaffold00080.80_C, whole genome shotgun sequence	True	False
MON0088_000000000620	19624	0.9206708467078856	31	9	4	7	7	False	19284	maximal	True	MON0088_000000000620	1.0		1	1	False	False	1.0	0					non-mobilizable	no_good_hit	1809.0	90.603	38.0	0.031935632509835894	MK415407.1	viruses	Phage FAKO27_000271F, complete genome	True	False
ITA0007_000000000512	1652	0.9206705349482182	2	2	2	2	2	False	130857	backbone	False	ENG0116_000000013937	0.5935908074353335	PS1128	0	0	False	True	0.9945520758628845	0					non-mobilizable	other	1615.0	84.58200000000001	97.0	0.019011721334719726	NZ_LNAM01000219.1	firmicutes	Acetivibrio ethanolgignens strain ACET-33324 ACET-33324.Scaf9, whole genome shotgun sequence	False	True
AST0108_000000006014	4038	0.9206690017085496	6	1	1	1	1	False	107297	fragment	False	AST0108_000000006014	1.0		0	0	False	False	0.9997523427009583	0					non-mobilizable	no_good_hit	116.0	97.414	3.0	0.02368692070030896	MK232427.1	viruses	Uncultured human fecal virus clone B.wexlerae_B10.V07.G16_6-CL25_c2 sequence	True	False
USA0037_01_000000002554	13992	0.9206633197582408	22	20	8	12	16	True	132523	maximal	True	USA0037_01_000000002554	1.0	PS1166	39	7	False	True	1.0	0					non-mobilizable	no_good_hit	11557.0	99.792	83.0	0.30813534917206625	NZ_JAATLI010000024.1	CFB group bacteria	Butyricimonas paravirosa strain DSM 105722 Ga0373284_24, whole genome shotgun sequence	True	True
ENG0031_000000011443	1864	0.9206559248596244	2	2	2	1	1	False	93980	fragment	False	ENG0031_000000011443	1.0		0	0	False	False	1.0	0					non-mobilizable	other	1880.0	96.809	100.0	0.0005029137128073484	CP003274.1	CFB group bacteria	Alistipes finegoldii DSM 17242, complete genome	False	False
CHI0159_000000008152	1869	0.9206533866728756	4	3	2	3	3	False	78805	fragment	False	CHI0159_000000008152	1.0		0	0	False	False	0.9957196116447449	0					non-mobilizable	plasmid	1800.0	99.889	100.0	0.02562787583514965	CP029578.1	enterobacteria	Escherichia coli strain DA33135 plasmid pDA33135-70, complete sequence	False	True
SPA0120_000000013482	3119	0.9206429924566598	4	3	2	2	1	False	100717	fragment	False	SPA0120_000000013482	0.9923312883435582		0	0	False	False	0.998076319694519	0					non-mobilizable	no_good_hit	699.0	87.124	22.0	0.0001072401073693494	CP041230.1	CFB group bacteria	Bacteroides xylanisolvens strain H207 chromosome, complete genome	True	False
ISR0201_000000017306	1734	0.9206427497564256	5	2	1	1	2	False	28728	fragment	False	ISR0201_000000017306	1.0		0	0	False	False	1.0	0					non-mobilizable	no_good_hit								True	False
MON0080_000000017538	2815	0.9206400162577172	4	3	3	3	3	False	10057	fragment	False	MON0080_000000017538	1.0		0	0	False	False	0.9971581101417542	0					non-mobilizable	no_good_hit	644.0	75.155	40.0	0.0001610872069403258	LT827128.1	actinobacteria	Gordonibacter sp. Marseille-P2775 genome assembly, chromosome: contig00001	True	False
BAN0020_000000000217	16867	0.920618009188204	19	10	5	9	4	False	97754	maximal	True	BAN0020_000000000217	1.0		1	1	False	False	1.0	0					non-mobilizable	no_good_hit	29.0	100.0	0.0	5.9691819662485395e-05	NZ_RQHF01000035.1	bacteria	Leptospira vanthielii strain 201601955 contig_0003, whole genome shotgun sequence	True	False
ISR0258_000000000969	10230	0.9206173848155422	11	5	3	5	3	True	127201	fragment	False	ISR0258_000000000969	0.9853749509226541		0	0	False	False	0.9998044967651367	0					non-mobilizable	no_good_hit	2052.0	92.59299999999999	75.0	0.08160492347040722	CP021610.1	other sequences	Unidentified plasmid plasmid FAKO02_3061, complete sequence	True	True
SPA0120_000000004043	10188	0.9206173848155422	10	5	3	5	3	True	127201	fragment	False	ISR0258_000000000969	0.9834310850439882		0	0	False	False	1.0	0					non-mobilizable	no_good_hit	1893.0	95.932	76.0	0.07549054869520042	CP021610.1	other sequences	Unidentified plasmid plasmid FAKO02_3061, complete sequence	True	True
AST0148_000000021416	1587	0.9206148395844306	2	2	1	1	2	False	104809	fragment	False	ENG0078_000000015208	0.8951336502767759		0	0	False	False	0.9993698596954346	0					non-mobilizable	chromosome	1546.0	99.677	100.0	0.0002670348809776277	CP041379.1	CFB group bacteria	Bacteroides intestinalis strain APC919/174 chromosome, complete genome	False	False
CHI0109_000000012430	1570	0.9206148395844306	2	2	1	1	2	False	104809	fragment	False	ENG0078_000000015208	0.8942785836661393		0	0	False	False	1.0	0					non-mobilizable	chromosome	1546.0	99.741	100.0	0.0002670348809776277	CP041379.1	CFB group bacteria	Bacteroides intestinalis strain APC919/174 chromosome, complete genome	False	False
CHI0074_000000008777	1565	0.9206148395844306	2	2	1	1	2	False	104809	fragment	False	ENG0078_000000015208	0.8881117339655457		0	0	False	False	0.9961661100387573	0					non-mobilizable	chromosome	1530.0	99.477	100.0	0.00026409663309632045	CP041379.1	CFB group bacteria	Bacteroides intestinalis strain APC919/174 chromosome, complete genome	False	False
ISR0227_000000017313	1514	0.9206148395844306	2	2	1	1	2	False	104809	fragment	False	ENG0078_000000015208	0.8858175446843695		0	0	False	False	0.9993395209312439	0					non-mobilizable	chromosome	1514.0	100.0	100.0	0.00026150406143634345	CP041379.1	CFB group bacteria	Bacteroides intestinalis strain APC919/174 chromosome, complete genome	False	False
SPA0092_000000030298	1497	0.9206148395844306	2	2	1	1	2	False	104809	fragment	False	ENG0078_000000015208	0.8820425084410123		0	0	False	False	1.0	0					non-mobilizable	chromosome	1497.0	100.0	100.0	0.00025856581355503626	CP041379.1	CFB group bacteria	Bacteroides intestinalis strain APC919/174 chromosome, complete genome	False	False
ISR0079_000000019841	1443	0.9206148395844306	2	2	1	1	2	False	104809	fragment	False	ENG0078_000000015208	0.7823938057869889		0	0	False	False	1.0	0					non-mobilizable	chromosome	1443.0	100.0	100.0	0.00024923255557911917	CP041379.1	CFB group bacteria	Bacteroides intestinalis strain APC919/174 chromosome, complete genome	False	False
USA0111_01_000000017538	1443	0.9206148395844306	3	2	1	1	2	False	104809	fragment	False	ENG0078_000000015208	0.7783983270366427		0	0	False	False	1.0	0					non-mobilizable	chromosome	1443.0	100.0	100.0	0.0002878047047486978	CP043529.1	CFB group bacteria	Phocaeicola vulgatus strain VIC01 chromosome, complete genome	False	False
ENG0100_000000023137	1363	0.9206148395844306	3	2	1	1	2	False	104809	fragment	False	ENG0078_000000015208	0.34660443758022624		0	0	False	False	0.9977989792823792	0					non-mobilizable	chromosome	1363.0	100.0	100.0	0.00027183773083753565	CP043529.1	CFB group bacteria	Phocaeicola vulgatus strain VIC01 chromosome, complete genome	False	False
ENG0009_000000009644	1363	0.9206148395844306	2	2	1	1	2	False	104809	fragment	False	ENG0078_000000015208	0.5116592419069694		0	0	False	False	0.9977989792823792	0					non-mobilizable	chromosome	1363.0	100.0	100.0	0.00023540550672590866	CP041379.1	CFB group bacteria	Bacteroides intestinalis strain APC919/174 chromosome, complete genome	False	False
ISR0042_000000011447	2538	0.920610447122202	3	2	2	2	2	False	126218	fragment	False	ISR0042_000000011447	1.0		0	0	False	False	0.9980299472808838	0					non-mobilizable	no_good_hit	39.0	100.0	2.0	9.316760287848664e-06	AP018536.1	firmicutes	Lachnospiraceae bacterium GAM79 DNA, complete genome	True	False
MAD0089_000000003716	5123	0.920610245798894	5	4	2	3	4	True	80526	fragment	False	ENG0080_000000004603	0.999608405381441		0	0	False	False	0.9998047947883606	0	rep_cluster_722	MOBV			mobilizable	no_good_hit	1441.0	92.78299999999999	28.0	0.2929560260586319	LN853322.1		Uncultured prokaryote from Rat gut metagenome metamobilome, plasmid pRGRH0704	True	True
USA0063_01_000000005567	3660	0.920603977097154	6	4	1	2	3	False	99239	maximal	True	USA0063_01_000000005567	1.0	PS556	1	1	False	True	1.0	0					non-mobilizable	no_good_hit	507.0	99.60600000000001	25.0	0.00013445585370565382	FP929032.1	CFB group bacteria	Alistipes shahii WAL 8301 draft genome	True	True
FIJ0149_000000020769	1312	0.9206031613477752	3	2	1	1	0	True	39842	fragment	False	FIJ0149_000000020769	1.0		0	0	False	False	0.9969512224197388	0					non-mobilizable	chromosome	1302.0	99.539	99.0	0.0005416847436428028	CP047129.1	high GC Gram+	Bifidobacterium adolescentis strain ZJ2 chromosome, complete genome	False	True
ISR0224_000000002070	10071	0.9205970385450291	17	7	6	7	2	False	64953	maximal	True	ISR0224_000000002070	1.0		1	1	False	False	1.0	0					non-mobilizable	no_good_hit	162.0	82.09899999999999	2.0	0.0005241562586594286	NZ_QSOD01000002.1	firmicutes	Ruminococcus bromii strain TM10-21 TM10-21.Scaf2, whole genome shotgun sequence	True	False
ENG0140_000000010498	1696	0.920591354843692	3	2	1	1	2	False	57791	maximal	True	ENG0140_000000010498	1.0		5	4	False	False	1.0	0					non-mobilizable	no_good_hit	839.0	79.976	49.0	0.10790709812108559	NZ_CBVI010000003.1	CFB group bacteria	Bacteroides timonensis isolate AP1, whole genome shotgun sequence	True	False
ENG0182_000000000782	23059	0.920590464247548	38	11	8	8	8	True	117598	maximal	True	ENG0182_000000000782	1.0		1	1	False	False	1.0	0					non-mobilizable	no_good_hit	7825.0	98.288	79.0	0.04501941087700301	NZ_CYXX01000004.1	firmicutes	Roseburia inulinivorans strain 2789STDY5608887, whole genome shotgun sequence	True	True
MON0099_000000006486	4374	0.920590107466553	7	5	4	5	5	False	115027	fragment	False	FIJ0043_000000004746	0.7154607755157409		0	0	False	False	0.9981710314750671	0					non-mobilizable	no_good_hit	588.0	84.354	28.0	0.0001764814655310014	AP018532.1	firmicutes	Oscillibacter sp. PEA192 DNA, complete genome	True	False
ISR0008_000000004400	2749	0.9205824389724546	3	3	3	3	3	False	131498	maximal	True	ISR0008_000000004400	1.0		0	0	False	False	0.9956347942352295	0					non-mobilizable	no_good_hit	1700.0	78.471	61.0	0.023454930834448908	NZ_CYZN01000020.1	firmicutes	Blautia wexlerae strain 2789STDY5834863, whole genome shotgun sequence	True	False
ENG0189_000000001684	6522	0.9205770408823848	5	4	3	4	1	True	131952	maximal	True	ENG0189_000000001684	1.0	PS1136	2	2	False	True	1.0	0					non-mobilizable	no_good_hit	1375.0	99.709	21.0	0.00045500199187553214	CP045651.1	CFB group bacteria	Alistipes sp. dk3624 chromosome, complete genome	True	True
MON0069_000000037851	1391	0.9205730398092732	2	1	1	1	1	False	20633	fragment	False	ISR0847_000000020291	0.9736120630568883		0	0	False	False	0.999281108379364	0					non-mobilizable	no_good_hit								True	False
FIJ0156_000000005165	1581	0.92056337347548	1	1	1	1	1	False	89070	fragment	False	FIJ0156_000000005165	0.948618635223335		0	0	False	False	1.0	0					non-mobilizable	other	1441.0	95.14200000000001	91.0	0.011562552767213168	NZ_CYXX01000010.1	firmicutes	Roseburia inulinivorans strain 2789STDY5608887, whole genome shotgun sequence	False	False
ISR0043_000000006411	3409	0.9205576940661228	2	2	1	2	1	False	36316	maximal	True	ISR0043_000000006411	1.0		9	3	False	False	1.0	0					non-mobilizable	no_good_hit	1188.0	97.896	35.0	0.00041359144412752414	AP024085.1	firmicutes	Faecalibacillus intestinalis 14EGH31 DNA, complete genome	True	False
ISR0353_000000018562	1996	0.9205501284762558	3	2	2	2	2	False	102293	fragment	False	ISR0353_000000018562	1.0		0	0	False	False	1.0	0					non-mobilizable	no_good_hit	452.0	98.23	36.0	0.00012329839878701034	FP929062.1	firmicutes	Clostridiales sp. SS3/4 draft genome	True	False
ISR0822_000000005660	1467	0.9205501284762558	2	2	2	2	2	False	102260	fragment	False	CHI0170_000000004962	0.31264950829522925		0	0	False	False	0.9890933632850647	0					non-mobilizable	no_good_hit	183.0	98.90700000000001	13.0	5.054123553881956e-05	FP929062.1	firmicutes	Clostridiales sp. SS3/4 draft genome	True	False
ISR0022_000000006340	3979	0.9205436654580632	4	4	4	4	4	False	130049	fragment	False	ENG0005_000000004373	0.37391464053584617		0	0	False	False	0.999748706817627	0					non-mobilizable	chromosome	3979.0	98.97	100.0	0.0014019613343792467	LR699017.1	firmicutes	Faecalibacterium prausnitzii isolate MGYG-HGUT-02545 genome assembly, chromosome: 1	False	False
MAD0011_000000000066	44029	0.9205341470559328	79	9	6	6	6	False	19728	maximal	True	MAD0011_000000000066	1.0		1	1	False	False	1.0	0					non-mobilizable	no_good_hit	2916.0	84.259	46.0	0.0007616768137953001	FP929043.1	firmicutes	Eubacterium rectale M104/1 draft genome	True	False
CHI0154_000000002644	9358	0.9205308103711092	12	7	3	4	6	True	101816	maximal	True	CHI0154_000000002644	0.9998313848920863		36	6	False	False	1.0	0					non-mobilizable	no_good_hit	2592.0	77.431	56.0	0.12580820295148315	NZ_QRUU01000063.1	CFB group bacteria	Phocaeicola coprocola strain AF24-2 AF24-2.Scaf63, whole genome shotgun sequence	True	True
ISR0013_000000000408	34351	0.9205282810186892	33	17	12	14	9	True	66077	maximal	True	ISR0013_000000000408	1.0		1	1	False	False	0.9995633363723755	0					non-mobilizable	no_good_hit	1848.0	96.266	12.0	0.06397423019639084	MK232877.1	viruses	Uncultured human fecal virus clone C.comes_S11.P07_1_c1 sequence	True	True
DEN0052_000000026134	1738	0.9205263023464082	2	2	2	1	1	False	110611	fragment	False	ISR0362_000000010416	0.34106107032369154		0	0	False	False	0.9994246363639832	0					non-mobilizable	other	808.0	99.75200000000001	99.0	0.0001978585671656282	AP018536.1	firmicutes	Lachnospiraceae bacterium GAM79 DNA, complete genome	False	False
FIJ0081_000000015124	2329	0.9205255986126804	4	1	1	1	1	False	44266	maximal	True	FIJ0081_000000015124	1.0		1	1	False	False	1.0	0					non-mobilizable	plasmid	2343.0	84.166	99.0	0.02574936400840615	CP040893.1	enterobacteria	Leclercia adecarboxylata strain Z96-1 plasmid pZ96-1_2, complete sequence	False	True
ISR0375_000000001536	8751	0.9205241317011288	10	7	2	4	7	False	115586	maximal	False	AST0116_000000002287	0.9559409449837477		0	0	False	False	1.0	0					non-mobilizable	no_good_hit	3671.0	99.18299999999999	89.0	0.021350010782833728	NZ_JAAIQH010000005.1	firmicutes	Anaerostipes hadrus strain MSK.14.23 NODE_5_length_171569_cov_238.389, whole genome shotgun sequence	True	False
DEN0026_000000004329	6555	0.920523188893042	9	8	3	6	6	False	90383	maximal	True	DEN0026_000000004329	1.0		4	3	False	False	1.0	0					non-mobilizable	no_good_hit	3104.0	97.455	47.0	0.03048103653205764	NZ_SPGG01000015.1	CFB group bacteria	Parabacteroides merdae strain 1001175st1_A1 NODE_15_length_101801_cov_38.5671, whole genome shotgun sequence	True	False
FIJ0105_000000002718	9362	0.9205223711869932	13	5	4	4	2	True	121696	fragment	False	FIJ0105_000000002718	0.9964339744975146		0	0	False	False	0.9998931884765625	0					non-mobilizable	no_good_hit	84.0	98.81	1.0	2.1825374390631604e-05	NZ_CP021422.1	firmicutes	Acutalibacter muris strain KB18 chromosome	True	True
FIJ0058_000000003888	9254	0.9205223711869932	13	5	4	4	2	True	121696	fragment	False	FIJ0105_000000002718	0.9910809656056399		0	0	False	False	0.9997838735580444	0					non-mobilizable	no_good_hit	84.0	98.81	1.0	2.1825374390631604e-05	NZ_CP021422.1	firmicutes	Acutalibacter muris strain KB18 chromosome	True	True
SPA0059_000000004002	6680	0.9205223711869932	11	5	4	4	2	True	121694	maximal	True	SPA0059_000000004002	1.0		1	1	False	False	1.0	0					non-mobilizable	no_good_hit	213.0	89.671	3.0	0.03778292639458207	NZ_FNWC01000004.1	firmicutes	Coprococcus phoceensis strain Marseille-P3062T, whole genome shotgun sequence	True	True
AST0118_000000009803	3014	0.9205153285958252	3	3	3	3	2	False	105940	fragment	False	AST0118_000000009803	0.9993181043300374		0	0	False	False	1.0	0					non-mobilizable	no_good_hit	519.0	70.52	17.0	0.0001701239522444953	CP048020.1	spirochetes	Treponema sp. OMZ 804 chromosome, complete genome	True	False
ISR0239_000000000193	41479	0.9205091932176096	47	27	4	18	17	False	27278	maximal	True	ISR0239_000000000193	1.0		1	1	False	False	0.9999759197235107	0					non-mobilizable	no_good_hit	1154.0	80.416	4.0	0.0006539485909696082	NZ_CABIXZ010000001.1	firmicutes	Intestinibacter bartlettii isolate MGYG-HGUT-00062, whole genome shotgun sequence	True	False
AST0052_000000018670	1341	0.9205069294204116	4	2	2	2	2	False	114415	fragment	False	AST0052_000000018670	1.0		0	0	False	False	1.0	0					non-mobilizable	no_good_hit								True	False
CAN0005_000000002102	9253	0.9205014967631444	12	11	11	10	10	False	95961	maximal	True	CAN0005_000000002102	1.0		13	6	False	False	1.0	0					non-mobilizable	no_good_hit	2358.0	86.04700000000001	46.0	0.003802896674488227	CP021633.1	other sequences	Unidentified plasmid plasmid apr38_000029F, complete sequence	True	False
SPA0080_000000001233	9022	0.9204959641828064	12	11	5	6	9	True	132506	backbone	False	ISR0038_000000002833	0.9968602688940066	PS1165|PS799|PS800	0	0	True	True	1.0	23	rep_cluster_1097	MOBB			mobilizable	plasmid	8231.0	99.83	100.0	0.9201699463327371	EU818711.2	CFB group bacteria	Bacteroides uniformis strain BUN24 plasmid pBUN24, complete sequence	False	True
MAD0022_000000000766	8417	0.9204943545162804	15	8	5	7	6	False	73932	fragment	False	MAD0022_000000000766	0.9663157894736842		0	0	False	False	0.9979802966117859	0					non-mobilizable	no_good_hit	734.0	95.913	20.0	0.0002467235084419495	NZ_CP030777.1	firmicutes	Faecalibacterium prausnitzii strain APC918/95b chromosome, complete genome	True	False
FIJ0044_000000004109	5324	0.9204899202648861	7	5	3	3	4	True	132358	backbone	False	ISR0371_000000002559	0.7438487578368373	PS1159|PS463	0	0	True	True	1.0	9		MOBV			mobilizable	other	3223.0	99.814	91.0	0.40950686324351804	NZ_FTRU01000002.1	firmicutes	Negativibacillus massiliensis strain Marseille-P3213T, whole genome shotgun sequence	False	True
MON0077_000000008768	4153	0.9204868583176072	3	3	3	3	2	False	12832	fragment	False	MON0077_000000008768	1.0		0	0	False	False	1.0	0					non-mobilizable	plasmid	3795.0	99.315	98.0	0.029402875188902236	CP015914.1	enterobacteria	Escherichia coli strain 210205630 plasmid pSLy2, complete sequence	False	True
ISR0282_000000005235	3882	0.9204825795538901	7	2	1	2	1	True	66816	maximal	False	SPA0129_000000006711	0.6451454193524477		0	0	True	True	1.0	21					non-mobilizable	no_good_hit	704.0	84.09100000000001	24.0	0.15442146942366916	LN852899.1		Uncultured prokaryote from Rat gut metagenome metamobilome, plasmid pRGRH0226	True	True
AST0060_000000005655	4855	0.9204809459655652	9	8	5	6	6	False	112505	maximal	True	AST0060_000000005655	1.0		1	1	False	False	1.0	0					non-mobilizable	no_good_hit	188.0	81.383	4.0	6.0586946138541475e-05	NZ_CP030777.1	firmicutes	Faecalibacterium prausnitzii strain APC918/95b chromosome, complete genome	True	False
FIJ0105_000000000737	28032	0.9204808359566544	19	10	6	10	3	True	106863	maximal	False	FIJ0011_000000001081	1.0		0	0	False	False	1.0	0					non-mobilizable	no_good_hit	46.0	93.478	0.0	1.3552233016492164e-05	NZ_OESQ01000001.1	firmicutes	Lachnoclostridium edouardi strain Marseille-P3397, whole genome shotgun sequence	True	True
FIJ0011_000000001081	28032	0.9204808359566544	19	10	6	10	3	True	106863	maximal	True	FIJ0011_000000001081	1.0		4	2	False	False	1.0	0					non-mobilizable	no_good_hit	46.0	93.478	0.0	1.3552233016492164e-05	NZ_OESQ01000001.1	firmicutes	Lachnoclostridium edouardi strain Marseille-P3397, whole genome shotgun sequence	True	True
ISR0834_000000005234	3213	0.9204759566320728	4	4	4	3	3	False	103272	fragment	False	ISR0083_000000005815	0.46977914417637634		0	0	False	False	0.9996887445449829	0					non-mobilizable	chromosome	3213.0	98.226	100.0	0.0006410740025331604	CP043529.1	CFB group bacteria	Phocaeicola vulgatus strain VIC01 chromosome, complete genome	False	False
MON0091_000000003670	3383	0.9204759079721018	3	3	0	3	2	False	98309	fragment	False	MON0091_000000003670	1.0		0	0	False	False	0.9985220432281494	0	IncFIA				non-mobilizable	plasmid	3349.0	97.552	99.0	0.026376907763769077	AP022262.1	enterobacteria	Escherichia coli plasmid pWP8-S18-ESBL-07_1 DNA, complete genome, strain: WP8-S18-ESBL-07	False	True
AST0002_000000019292	1924	0.9204676374971472	3	2	2	2	1	False	131866	maximal	True	AST0002_000000019292	1.0		0	0	False	False	0.9818087220191956	0					non-mobilizable	no_good_hit	62.0	96.774	12.0	2.0532242858061277e-05	NZ_CP030777.1	firmicutes	Faecalibacterium prausnitzii strain APC918/95b chromosome, complete genome	True	False
ISR0069_000000000129	61048	0.9204617248575004	74	21	9	19	8	True	44514	maximal	True	ISR0069_000000000129	1.0		1	1	False	False	0.9997543096542358	0					non-mobilizable	no_good_hit	676.0	81.657	1.0	0.010443013422298083	NZ_JAAITI010000020.1	firmicutes	Blautia luti strain MSK.16.34 NODE_20_length_64445_cov_134.906, whole genome shotgun sequence	True	True
SPA0023_000000006569	3712	0.9204563108425896	4	4	4	4	4	False	128452	fragment	False	SPA0023_000000006569	0.9694250804680795		0	0	False	False	0.9948814511299133	0					non-mobilizable	other	3699.0	98.02600000000001	99.0	0.014185539802369116	NZ_CYYV01000005.1	firmicutes	Fusicatenibacter saccharivorans strain 2789STDY5608849, whole genome shotgun sequence	False	False
USA0018_01_000000005464	4538	0.9204552213762668	6	6	6	6	5	False	102815	fragment	False	USA0018_01_000000005464	0.9953234478425177		0	0	False	False	0.9973556399345398	0					non-mobilizable	other	4538.0	99.515	100.0	0.001992663554767723	NZ_UFSX01000001.1	CFB group bacteria	Bacteroides eggerthii strain NCTC11155, whole genome shotgun sequence	False	False
USA0041_01_000000004292	5404	0.9204539712559806	5	5	4	5	2	False	63508	maximal	True	USA0041_01_000000004292	1.0		1	1	False	False	0.9998149275779724	0					non-mobilizable	no_good_hit	909.0	87.01899999999999	23.0	0.00044120598921180195	NZ_LR130817.1	firmicutes	Intestinimonas timonensis strain GD4, whole genome shotgun sequence	True	False
FIJ0008_000000001187	17443	0.9204486904296194	20	13	6	11	12	False	58400	maximal	True	FIJ0008_000000001187	1.0		4	3	False	False	0.9991973638534546	0					non-mobilizable	no_good_hit	107.0	99.065	1.0	0.0010403478295007312	NZ_JAAITI010000013.1	firmicutes	Blautia luti strain MSK.16.34 NODE_13_length_101889_cov_219.518, whole genome shotgun sequence	True	False
SPA0126_000000017852	2371	0.9204465193369009	3	2	1	2	1	True	3980	fragment	False	SPA0126_000000017852	1.0		0	0	False	False	1.0	0					non-mobilizable	no_good_hit	1009.0	89.891	76.0	0.040083123526355756	CP021610.1	other sequences	Unidentified plasmid plasmid FAKO02_3061, complete sequence	True	True
ISR0373_000000007111	2236	0.9204465193369009	4	2	1	2	1	True	56608	fragment	False	ISR0373_000000007111	1.0		0	0	False	False	0.9843470454216003	0					non-mobilizable	no_good_hit	1421.0	87.755	88.0	0.056308196459257484	CP021610.1	other sequences	Unidentified plasmid plasmid FAKO02_3061, complete sequence	True	True
CHI0094_000000002563	1851	0.9204463109626124	3	3	3	2	2	True	84211	fragment	False	CHI0094_000000002563	0.9443278705609748		0	0	False	False	1.0	0					non-mobilizable	other	1851.0	98.595	100.0	0.0005137433282792098	FP929062.1	firmicutes	Clostridiales sp. SS3/4 draft genome	False	True
CHI0117_000000002729	5695	0.920442705865692	5	5	4	5	3	False	132004	maximal	True	CHI0117_000000002729	1.0		0	0	False	False	0.9984196424484253	0					non-mobilizable	no_good_hit	2859.0	85.554	49.0	0.0009561201794905991	NZ_CP029256.1	firmicutes	Christensenella minuta strain DSM 22607 chromosome, complete genome	True	False
ISR0109_000000012963	2484	0.9204401909754678	4	2	1	2	1	True	32750	maximal	True	ISR0109_000000012963	1.0		3	2	False	False	0.9943639039993286	0					non-mobilizable	no_good_hit	563.0	74.245	22.0	0.019864674168686904	NZ_HG529235.1	firmicutes	[Clostridium] dakarense strain 1, whole genome shotgun sequence	True	True
ISR0106_000000013221	1940	0.920434056669724	3	1	1	1	1	False	116805	fragment	False	ISR0106_000000013221	0.9632861971573049		0	0	False	False	0.9974226951599121	0					non-mobilizable	other	1940.0	96.031	100.0	0.0007041729236613361	AP018537.1	firmicutes	Erysipelotrichaceae bacterium GAM147 DNA, complete genome	False	False
SPA0026_000000001832	10431	0.9204217657977598	14	8	5	6	4	False	91814	fragment	False	SPA0026_000000001832	1.0		0	0	False	False	1.0	0					non-mobilizable	no_good_hit	218.0	80.275	2.0	0.00010970893297296854	CP035438.1	firmicutes	Streptococcus pyogenes strain emm22.8 chromosome, complete genome	True	False
CAN0018_000000018346	1875	0.9204201727750384	3	3	3	2	2	False	92204	maximal	True	CAN0018_000000018346	1.0		1	1	False	False	0.9994666576385498	0					non-mobilizable	no_good_hit	1421.0	87.051	75.0	0.000346681553868895	AP018536.1	firmicutes	Lachnospiraceae bacterium GAM79 DNA, complete genome	True	False
ISR0016_000000004034	4773	0.9204194610824008	5	4	4	4	4	False	50754	maximal	True	ISR0016_000000004034	1.0		2	2	False	False	1.0	0					non-mobilizable	no_good_hit	3018.0	98.807	63.0	0.000804806108950527	CP042464.1	CFB group bacteria	Prevotella copri strain YF2 chromosome	True	False
ISR0841_000000005190	2656	0.9204179699306702	5	2	1	2	1	False	33803	fragment	False	ISR0841_000000005190	1.0		0	0	False	False	1.0	0					non-mobilizable	no_good_hit								True	False
ISR0095_000000012268	2540	0.9204179699306702	5	2	1	2	1	False	33803	fragment	False	ISR0841_000000005190	0.9781626506024097		0	0	False	False	0.9988188743591309	0					non-mobilizable	no_good_hit								True	False
ISR0006_000000009169	2110	0.9204179699306702	4	2	1	2	1	False	38492	fragment	False	ISR0006_000000009169	1.0		0	0	False	False	0.999052107334137	0					non-mobilizable	no_good_hit								True	False
ISR0007_000000009623	1673	0.9204179699306702	3	2	1	2	1	False	38443	fragment	False	ISR0007_000000009623	1.0		0	0	False	False	0.9874476790428162	0					non-mobilizable	no_good_hit								True	False
ISR0087_000000034350	1144	0.9204179699306702	2	2	1	2	1	False	33802	fragment	False	ISR0087_000000034350	1.0		0	0	False	False	0.992132842540741	0					non-mobilizable	no_good_hit								True	False
ISR0230_000000020768	1656	0.9204045174556784	2	1	1	1	1	False	27527	fragment	False	ISR0230_000000020768	1.0		0	0	False	False	0.9740338325500488	0					non-mobilizable	no_good_hit								True	False
ENG0019_000000008555	2281	0.9204000911753156	4	4	4	3	3	False	120077	fragment	False	ISR0155_000000005779	0.28574753145348214		0	0	False	False	1.0	0					non-mobilizable	chromosome	2281.0	98.86	100.0	0.0005100261522620442	CP059408.1	CFB group bacteria	Bacteroides sp. CACC 737 chromosome, complete genome	False	False
ISR0815_000000010571	2933	0.9203855648602002	4	4	2	2	4	False	99878	maximal	True	ISR0815_000000010571	1.0		14	8	False	False	1.0	0					non-mobilizable	no_good_hit								True	False
ENG0051_000000005322	5024	0.9203840809339844	12	3	1	2	2	False	110807	fragment	False	ENG0051_000000005322	1.0		0	0	False	False	0.9994028806686401	0					non-mobilizable	chromosome	5024.0	99.781	100.0	0.0010989316319255063	CP022412.2	CFB group bacteria	Bacteroides caccae strain ATCC 43185 chromosome, complete genome	False	False
ENG0070_000000005731	4080	0.9203798791671444	4	4	4	3	3	False	95025	fragment	False	ENG0070_000000005731	1.0		0	0	False	False	0.9997549057006836	0					non-mobilizable	other	4080.0	99.804	100.0	0.0012313285730414208	AP019738.1	CFB group bacteria	Alistipes onderdonkii subsp. vulgaris 5NYCFAH2 DNA, complete genome	False	False
ISR0092_000000023037	1370	0.9203654421234759	3	2	1	2	1	False	79563	fragment	False	ENG0018_000000014042	0.5826859465665437		0	0	False	False	1.0	0					non-mobilizable	no_good_hit	29.0	100.0	2.0	0.0001045197318322309	NZ_QICS01000005.1	firmicutes	Lachnotalea glycerini strain DSM 28816 Ga0215715_105, whole genome shotgun sequence	True	False
ENG0187_000000023175	1318	0.9203654421234759	3	2	1	2	1	False	97046	maximal	True	ENG0187_000000023175	1.0		0	0	False	False	0.9795144200325012	0					non-mobilizable	no_good_hit	29.0	100.0	2.0	0.0001045197318322309	NZ_QICS01000005.1	firmicutes	Lachnotalea glycerini strain DSM 28816 Ga0215715_105, whole genome shotgun sequence	True	False
ENG0068_000000002708	8337	0.9203629311622786	6	6	4	5	5	False	92567	maximal	True	ENG0068_000000002708	0.9927818962153726		45	8	False	False	0.99940025806427	0					non-mobilizable	no_good_hit	1475.0	79.25399999999999	29.0	0.00048613022130515366	CP045651.1	CFB group bacteria	Alistipes sp. dk3624 chromosome, complete genome	True	False
MAD0051_000000018291	1579	0.9203463117075704	3	1	1	1	1	False	17324	maximal	True	MAD0051_000000018291	1.0		3	1	False	False	1.0	0					non-mobilizable	no_good_hit								True	False
FIJ0031_000000010597	2284	0.920339391364692	4	4	4	4	4	False	79748	fragment	False	FIJ0055_000000005968	0.9802091862776026		0	0	False	False	1.0	0					non-mobilizable	chromosome	2284.0	99.825	100.0	0.0004403658257601856	CP052278.1	enterobacteria	Klebsiella pneumoniae strain E16KP0235 chromosome, complete genome	False	False
ENG0020_000000001872	10962	0.9203211810823236	16	8	6	7	5	True	66502	maximal	True	ENG0020_000000001872	1.0		1	1	True	True	1.0	140					non-mobilizable	no_good_hit	1275.0	86.039	55.0	0.10242130750605327	NZ_BHVZ01000005.1	firmicutes	Anaerotignum faecicola strain KCTC 15736 Contigs05, whole genome shotgun sequence	True	True
MAD0007_000000004130	2008	0.9203148892845668	3	3	3	3	2	False	19863	fragment	False	MAD0007_000000004130	1.0		0	0	False	False	0.9945219159126282	0					non-mobilizable	no_good_hit	206.0	98.05799999999999	10.0	0.000836988319089488	NZ_CABIYV010000005.1	firmicutes	Gemmiger formicilis isolate MGYG-HGUT-00084, whole genome shotgun sequence	True	False
ISR0161_000000021915	1411	0.9203136730852596	2	2	2	2	1	False	30377	fragment	False	ISR0161_000000021915	1.0		0	0	False	False	0.9794471859931946	0					non-mobilizable	no_good_hit	527.0	78.368	37.0	8.046013331411743e-05	NZ_CP012937.1	CFB group bacteria	Bacteroides thetaiotaomicron strain 7330 chromosome, complete genome	True	False
ENG0155_000000002251	10431	0.92031297929357	12	8	2	3	7	True	88343	maximal	True	ENG0155_000000002251	1.0	PS456	1	1	True	True	1.0	18		MOBB			mobilizable	no_good_hit	3346.0	95.039	51.0	0.3028711167466715	NZ_LT635807.1	CFB group bacteria	Bacteroides ilei strain Marseille-P3208, whole genome shotgun sequence	True	True
ENG0037_000000016756	2087	0.9203093541908512	3	3	3	3	3	False	65204	fragment	False	ENG0037_000000016756	1.0		0	0	False	False	0.9985625147819519	0					non-mobilizable	other	2079.0	97.499	99.0	0.01443476569555009	NZ_JAANXY010000004.1	b-proteobacteria	Sutterella wadsworthensis strain 823h contig_4, whole genome shotgun sequence	False	False
MAD0057_000000001168	10933	0.9202914284353579	15	15	2	13	15	True	82243	fragment	False	MAD0057_000000001168	1.0		0	0	False	False	1.0	0			MPF_F		non-mobilizable	chromosome	10933.0	99.954	100.0	0.0022687497159393365	CP035331.1	enterobacteria	Escherichia coli strain BR25-DEC chromosome	False	True
MON0058_000000033217	1573	0.9202914027732956	2	1	1	1	1	False	10998	maximal	True	MON0058_000000033217	1.0		1	1	False	False	0.9980928301811218	0					non-mobilizable	no_good_hit								True	False
ENG0003_000000008866	2587	0.9202742370379692	5	5	4	5	4	False	67891	maximal	True	ENG0003_000000008866	1.0		11	4	False	False	1.0	0					non-mobilizable	no_good_hit	1327.0	98.64399999999999	83.0	0.0003768840647728598	NZ_LT907978.1	firmicutes	Anaerobutyricum hallii isolate EH1 chromosome I	True	False
CAN0015_000000000137	92808	0.9202698673823312	97	35	22	28	23	False	93343	fragment	False	CAN0015_000000000137	1.0		0	0	False	False	1.0	0					non-mobilizable	no_good_hit	1620.0	73.704	2.0	0.02998368617450168	NZ_NHOC01000014.1	firmicutes	Butyricicoccus porcorum strain BB10 BB10_c15, whole genome shotgun sequence	True	False
ISR0358_000000001478	8683	0.9202689227124591	7	4	3	4	2	True	131950	fragment	False	ISR0190_000000002622	0.8838052147404546		0	0	False	True	0.9970056414604187	0					non-mobilizable	no_good_hit	2371.0	88.781	27.0	0.029580689965839558	NZ_CABIYV010000012.1	firmicutes	Gemmiger formicilis isolate MGYG-HGUT-00084, whole genome shotgun sequence	True	True
SPA0125_000000007447	4875	0.9202628884153016	7	2	1	2	1	False	117680	fragment	False	ISR0021_000000004343	0.9749250749250749		0	0	False	False	0.9997949004173279	0					non-mobilizable	no_good_hit	165.0	93.333	3.0	0.0005040883731862097	NZ_CYYV01000001.1	firmicutes	Fusicatenibacter saccharivorans strain 2789STDY5608849, whole genome shotgun sequence	True	False
TAN0002_000000003117	7881	0.920259149042172	9	4	3	4	3	True	101294	fragment	False	CAN0003_000000004189	0.4570714780740231		0	0	False	False	1.0	0					non-mobilizable	no_good_hit	5264.0	97.625	84.0	0.04541827832029556	CP042465.1	CFB group bacteria	Prevotella copri strain YF2 plasmid unnamed1	True	True
ISR0320_000000020396	1311	0.9202577491127918	2	2	2	2	2	False	116934	fragment	False	ISR0387_000000012385	0.20501916829172087		0	0	False	False	1.0	0					non-mobilizable	other	1311.0	98.85600000000001	100.0	0.0047496637165574725	NZ_CYZN01000001.1	firmicutes	Blautia wexlerae strain 2789STDY5834863, whole genome shotgun sequence	False	False
ISR0814_000000032330	1303	0.9202550208001395	1	1	1	1	1	False	21501	maximal	True	ISR0814_000000032330	1.0		2	2	False	False	0.9984650611877441	0					non-mobilizable	no_good_hit	1102.0	98.45700000000001	85.0	0.0001554025023613841	NZ_CP012801.1	CFB group bacteria	Bacteroides cellulosilyticus strain WH2 chromosome, complete genome	True	False
ISR0084_000000000053	86273	0.9202462360185364	94	39	25	33	16	True	85679	maximal	False	FIJ0007_000000000023	0.9565862655702901		0	0	True	True	1.0	8					non-mobilizable	no_good_hit	493.0	95.538	2.0	0.00013302981625391822	FP929043.1	firmicutes	Eubacterium rectale M104/1 draft genome	True	True
MON0068_000000011962	3462	0.9202420440254888	5	4	4	4	3	False	89126	fragment	False	MON0068_000000011962	1.0		0	0	False	False	1.0	0					non-mobilizable	other	3462.0	99.596	100.0	0.0006556415300778395	AP006841.1	CFB group bacteria	Bacteroides fragilis YCH46 DNA, complete genome	False	False
CHI0055_000000002399	5857	0.9202388409880102	8	1	1	1	1	False	86257	maximal	True	CHI0055_000000002399	1.0		1	1	False	False	1.0	0					non-mobilizable	no_good_hit	727.0	94.773	16.0	0.00016103274184341398	CP036491.1	CFB group bacteria	Bacteroides sp. A1C1 chromosome, complete genome	True	False
ISR0307_000000006975	1585	0.9202388409880102	3	1	1	1	1	False	25431	fragment	False	ISR0307_000000006975	1.0		0	0	False	False	1.0	0					non-mobilizable	no_good_hit	825.0	94.303	57.0	0.00018257781213142936	CP036491.1	CFB group bacteria	Bacteroides sp. A1C1 chromosome, complete genome	True	False
FIJ0044_000000005673	3837	0.9202358464095748	5	4	4	4	3	False	99605	maximal	True	FIJ0044_000000005673	1.0		1	1	False	False	1.0	0					non-mobilizable	no_good_hit	216.0	76.389	6.0	5.6420627487863575e-05	FP929054.1	firmicutes	Ruminococcus obeum A2-162 draft genome	True	False
USA0080_01_000000006341	6551	0.9202281851053724	6	6	6	5	5	False	61879	maximal	True	USA0080_01_000000006341	1.0		6	2	False	False	0.9996947050094604	0					non-mobilizable	no_good_hit	5495.0	99.6	84.0	0.0012508603364572966	LT906459.1	CFB group bacteria	Odoribacter splanchnicus strain NCTC10825 genome assembly, chromosome: 1	True	False
TAN0017_000000006652	4884	0.920218993100542	8	6	3	3	5	True	92223	maximal	True	TAN0017_000000006652	0.986940926846234		4	1	True	True	0.9975429773330688	39	rep_cluster_1079				non-mobilizable	no_good_hit	2564.0	92.35600000000001	71.0	0.3560880468096963	NZ_QRUU01000096.1	CFB group bacteria	Phocaeicola coprocola strain AF24-2 AF24-2.Scaf96, whole genome shotgun sequence	True	True
TAN0009_000000006233	4884	0.920218993100542	8	6	3	3	5	True	92223	maximal	False	TAN0017_000000006652	0.9867335418093157		0	0	True	True	0.9969287514686584	26	rep_cluster_1079				non-mobilizable	no_good_hit	2564.0	92.35600000000001	71.0	0.3560880468096963	NZ_QRUU01000096.1	CFB group bacteria	Phocaeicola coprocola strain AF24-2 AF24-2.Scaf96, whole genome shotgun sequence	True	True
MON0081_000000017450	3222	0.9202160354985696	4	3	3	3	3	False	72868	fragment	False	DEN0065_000000009649	0.9606010580052922		0	0	False	False	0.9993792772293091	0					non-mobilizable	no_good_hit								True	False
ISR0317_000000000381	31418	0.9202150532620024	51	20	13	14	8	True	66653	maximal	False	ISR0019_000000000156	0.9608301022206556		0	0	False	False	1.0	0					non-mobilizable	no_good_hit	69.0	86.95700000000001	0.0	1.4424391476287679e-05	NC_015275.1	firmicutes	Cellulosilyticum lentocellum DSM 5427, complete sequence	True	True
DEN0079_000000004664	7349	0.9202139427250792	6	5	1	4	2	False	101865	fragment	False	DEN0079_000000004664	0.9806283560663293		0	0	False	False	1.0	0					non-mobilizable	chromosome	7349.0	99.946	100.0	0.0013331526283771734	CP046424.1	CFB group bacteria	Phocaeicola dorei strain JR01 chromosome, complete genome	False	False
ENG0070_000000002928	7200	0.9202139427250792	7	5	1	4	2	False	101865	fragment	False	DEN0079_000000004664	0.9771443445491667		0	0	False	False	1.0	0					non-mobilizable	other	7200.0	99.889	100.0	0.003158747252785864	NZ_UFSX01000001.1	CFB group bacteria	Bacteroides eggerthii strain NCTC11155, whole genome shotgun sequence	False	False
ENG0073_000000003638	7050	0.9202139427250792	6	5	1	4	2	False	101865	fragment	False	DEN0079_000000004664	0.9746483171091028		0	0	False	False	1.0	0					non-mobilizable	chromosome	7050.0	99.603	100.0	0.001282258615043878	CP036553.1	CFB group bacteria	Bacteroides fragilis strain DCMOUH0067B chromosome, complete genome	False	False
ENG0127_000000003690	6945	0.9202139427250792	7	5	1	4	2	False	101865	fragment	False	DEN0079_000000004664	0.9708171289343361		0	0	False	False	1.0	0					non-mobilizable	other	6945.0	99.899	100.0	0.0030467505134281893	NZ_UFSX01000001.1	CFB group bacteria	Bacteroides eggerthii strain NCTC11155, whole genome shotgun sequence	False	False
USA0117_01_000000003793	6944	0.9202139427250792	7	5	1	4	2	False	101865	fragment	False	DEN0079_000000004664	0.9693234481206532		0	0	False	False	1.0	0					non-mobilizable	chromosome	6944.0	99.94200000000001	100.0	0.0012596732034325959	CP046424.1	CFB group bacteria	Phocaeicola dorei strain JR01 chromosome, complete genome	False	False
ENG0137_000000002521	6872	0.9202139427250792	6	5	1	4	2	False	101865	fragment	False	DEN0079_000000004664	0.9652668453165689		0	0	False	False	1.0	0					non-mobilizable	other	6877.0	99.811	100.0	0.003019959136562236	NZ_UFSX01000001.1	CFB group bacteria	Bacteroides eggerthii strain NCTC11155, whole genome shotgun sequence	False	False
ENG0014_000000003895	6795	0.9202139427250792	6	5	1	4	2	False	101865	fragment	False	DEN0079_000000004664	0.9597988265841054		0	0	False	False	1.0	0					non-mobilizable	chromosome	6795.0	99.897	100.0	0.0012326400322801463	CP046424.1	CFB group bacteria	Phocaeicola dorei strain JR01 chromosome, complete genome	False	False
AST0025_000000002749	10303	0.9202117767847549	13	9	7	8	4	True	120569	maximal	True	AST0025_000000002749	1.0		1	1	False	False	0.9995146989822388	0					non-mobilizable	no_good_hit	4394.0	99.932	75.0	0.18807260895624625	AP018531.1	firmicutes	Butyricicoccus sp. GAM44 plasmid pGAM44_1 DNA, complete genome	True	True
ENG0111_000000005511	3900	0.9202084449682528	6	3	3	3	2	True	59758	maximal	True	ENG0111_000000005511	1.0		1	1	False	False	0.9915384650230408	0					non-mobilizable	no_good_hit	582.0	100.0	15.0	0.7102689486552567	GQ876271.1		Uncultured organism clone VC1AA83TF genomic sequence	True	True
CHI0154_000000001162	18159	0.9201990100751588	21	8	4	8	3	True	92650	fragment	False	CHI0154_000000001162	1.0		0	0	False	False	0.995649516582489	0					non-mobilizable	other	17901.0	99.927	100.0	0.019637919684002633	NZ_LT700190.1	CFB group bacteria	Parabacteroides massiliensis strain SN4, whole genome shotgun sequence	False	True
SPA0145_000000000863	18081	0.9201962658867879	24	7	4	6	5	False	3369	maximal	True	SPA0145_000000000863	1.0		1	1	False	False	1.0	0					non-mobilizable	no_good_hit	5206.0	93.527	65.0	0.09217382057916564	MK415407.1	viruses	Phage FAKO27_000271F, complete genome	True	False
ISR0202_000000001923	5829	0.9201901951789324	8	5	4	3	3	False	63470	fragment	False	ISR0202_000000001923	1.0		0	0	False	False	1.0	0					non-mobilizable	no_good_hit	1155.0	96.62299999999999	26.0	0.00026086846346891254	LR215981.1	firmicutes	Ruthenibacterium lactatiformans isolate Ruthenibacterium lactatiformans 82B1 genome assembly, chromosome: 1	True	False
DEN0085_000000003875	9312	0.9201654514962	11	4	3	4	3	False	107298	fragment	False	DEN0085_000000003875	1.0		0	0	False	False	0.9995704293251038	0					non-mobilizable	no_good_hit	893.0	81.747	11.0	0.0002504508397154111	FP929053.1	firmicutes	Ruminococcus sp. SR1/5 draft genome	True	False
SPA0029_000000003154	6923	0.9201640757833957	13	4	2	3	3	False	25096	maximal	True	SPA0029_000000003154	1.0		1	1	False	False	1.0	0					non-mobilizable	no_good_hit	851.0	83.666	40.0	0.014975365966044022	MK415407.1	viruses	Phage FAKO27_000271F, complete genome	True	False
FIJ0141_000000020104	1486	0.9201633317674328	4	3	2	2	1	True	40254	fragment	False	FIJ0141_000000020104	1.0		0	0	False	False	0.9993270635604858	0					non-mobilizable	plasmid	1486.0	99.73100000000001	100.0	0.3509808555896951	CP030792.1	enterobacteria	Escherichia coli strain APEC O2-211 plasmid pAPEC-O2-211B, complete sequence	False	True
ISR0301_000000003514	4499	0.920150280603783	5	5	4	4	3	False	119737	fragment	False	ISR0301_000000003514	0.9938818815880814		0	0	False	False	1.0	0					non-mobilizable	chromosome	4500.0	98.133	100.0	0.0006920602624782404	CP041230.1	CFB group bacteria	Bacteroides xylanisolvens strain H207 chromosome, complete genome	False	False
USA0113_01_000000004559	4149	0.920150280603783	5	5	4	4	3	False	119737	fragment	False	ISR0301_000000003514	0.9554603082260391		0	0	False	False	1.0	0					non-mobilizable	chromosome	4124.0	99.78200000000001	100.0	0.0006574544378334014	CP040530.1	CFB group bacteria	Bacteroides thetaiotaomicron strain DSM 2079 chromosome, complete genome	False	False
ISR0324_000000002378	12415	0.9201440378529788	22	4	2	4	2	True	59053	maximal	True	ISR0324_000000002378	1.0		1	1	False	False	1.0	0					non-mobilizable	no_good_hit	3421.0	98.685	84.0	0.019698872210766414	NZ_CYXX01000004.1	firmicutes	Roseburia inulinivorans strain 2789STDY5608887, whole genome shotgun sequence	True	True
ISR0066_000000020882	1545	0.92013367547632	3	3	2	2	1	False	37761	fragment	False	ISR0066_000000020882	1.0		0	0	False	False	1.0	0					non-mobilizable	no_good_hit								True	False
MAD0003_000000003591	6951	0.920115451798704	11	10	4	7	10	True	98652	fragment	False	MAD0003_000000003591	1.0		0	0	False	False	0.9994245171546936	0					non-mobilizable	plasmid	6232.0	97.288	99.0	0.10946261887601737	CP014200.1	enterobacteria	Escherichia coli strain MRE600 plasmid pMRE600-2, complete sequence	False	True
ISR0259_000000004012	3418	0.9201051914098576	4	4	4	4	3	False	103272	fragment	False	ISR0083_000000005815	0.3524083656678142		0	0	False	False	0.9850789904594421	0					non-mobilizable	chromosome	3418.0	99.561	100.0	0.0006819893731805134	CP043529.1	CFB group bacteria	Phocaeicola vulgatus strain VIC01 chromosome, complete genome	False	False
ISR0096_000000008762	2713	0.9200841110952328	4	3	3	3	3	False	33357	fragment	False	ISR0096_000000008762	1.0		0	0	False	False	1.0	0					non-mobilizable	no_good_hit								True	False
FIJ0013_000000006271	4122	0.9200799862542512	9	4	2	4	0	True	112971	fragment	False	FIJ0013_000000006271	1.0		0	0	False	False	1.0	0					non-mobilizable	no_good_hit	1911.0	91.41799999999999	55.0	0.07339237581825182	MK233394.1	viruses	Uncultured human fecal virus clone F.prausnitzii_B10.V01.I15_1_c1 sequence	True	True
SPA0088_000000009465	1610	0.920070299231852	2	1	1	1	1	False	5452	fragment	False	SPA0088_000000009465	1.0		0	0	False	False	1.0	0					non-mobilizable	chromosome	1557.0	100.0	97.0	0.00043510953658876917	NZ_CP034413.1	firmicutes	Dysosmobacter welbionis strain J115 chromosome, complete genome	False	False
FIJ0152_000000022184	1270	0.9200651805864648	2	2	2	2	2	False	107572	fragment	False	ISR0792_000000008726	0.42956773863480174		0	0	False	False	0.9771653413772583	0					non-mobilizable	other	1232.0	96.185	97.0	0.14170506912442396	NZ_QRYH01000048.1	firmicutes	Holdemanella biformis strain AF15-5 AF15-5.Scaf48, whole genome shotgun sequence	False	False
USA0057_01_000000005838	5130	0.920054950169025	6	6	2	5	5	False	112161	maximal	False	SPA0040_000000006858	0.9111454324705334		0	0	True	True	1.0	72					non-mobilizable	chromosome	4225.0	96.876	95.0	0.8293736501079914	HG796785.1	bacteria	Uncultured bacterium extrachromosomal DNA RGF00026	False	True
MON0052_000000027648	1110	0.920048026463053	1	1	1	1	1	False	17243	fragment	False	MAD0052_000000021267	0.9572573463935886		0	0	False	False	0.9594594836235046	0					non-mobilizable	no_good_hit	38.0	94.73700000000001	3.0	4.526636749268e-06	NZ_LFJC01000003.1	a-proteobacteria	Bradyrhizobium nitroreducens strain TSA1 Contig01, whole genome shotgun sequence	True	False
USA0009_01_000000018058	1419	0.920042662926654	2	1	1	1	1	False	2087	maximal	True	USA0009_01_000000018058	1.0		1	1	False	False	0.9985905289649963	0					non-mobilizable	no_good_hit	837.0	89.486	59.0	0.004544291879595313	NZ_AUJC01000011.1	firmicutes	Clostridium paraputrificum AGR2156 G594DRAFT_scaffold00010.10_C, whole genome shotgun sequence	True	False
AST0101_000000001623	8666	0.9200406641140902	13	5	3	4	4	True	108543	maximal	True	AST0101_000000001623	1.0		2	2	True	True	1.0	1					non-mobilizable	no_good_hit	1500.0	74.8	17.0	0.008325603620316497	NZ_BBAB01000004.1	firmicutes	[Clostridium] glycyrrhizinilyticum JCM 13369, whole genome shotgun sequence	True	True
USA0043_01_000000003497	3240	0.92004023775892	4	2	1	2	2	False	83053	maximal	True	USA0043_01_000000003497	1.0	PS412	3	1	False	True	1.0	0					non-mobilizable	no_good_hit	1604.0	96.82	51.0	0.284775270918458	NZ_VJZV01000063.1	CFB group bacteria	Bacteroides koreensis strain JCM 31393 Scaffold62_1, whole genome shotgun sequence	True	True
USA0090_01_000000006008	1473	0.9200299173856396	2	2	2	2	2	False	91012	fragment	False	ISR0276_000000005364	0.6551711584394285		0	0	False	False	1.0	0					non-mobilizable	chromosome	1474.0	86.024	100.0	0.00021674440467684295	CP050831.1	CFB group bacteria	Bacteroides sp. CBA7301 chromosome, complete genome	False	False
ISR0115_000000008777	3589	0.9200200949102564	6	3	1	3	2	True	32488	maximal	True	ISR0115_000000008777	1.0		2	1	False	False	0.9994427561759949	0					non-mobilizable	no_good_hit								True	True
SPA0012_000000003241	7426	0.9200096063321672	10	8	3	5	7	False	109919	fragment	False	ISR0025_000000004431	0.9598155893598252		0	0	False	False	0.9994613528251648	0					non-mobilizable	other	5152.0	99.86399999999999	100.0	0.0014522200154219052	FP929053.1	firmicutes	Ruminococcus sp. SR1/5 draft genome	False	False
SPA0079_000000002805	7422	0.9200096063321672	10	8	3	5	7	False	109919	fragment	False	ISR0025_000000004431	0.9595477606336911		0	0	False	False	1.0	0					non-mobilizable	other	5149.0	99.86399999999999	100.0	0.001451373897720164	FP929053.1	firmicutes	Ruminococcus sp. SR1/5 draft genome	False	False
CHI0132_000000008261	3881	0.9200091915020492	4	2	1	2	2	True	125437	fragment	False	CHI0132_000000008261	0.9698108922608482		0	0	False	False	0.999484658241272	0					non-mobilizable	no_good_hit	1799.0	90.05	46.0	0.053608185010291805	CP040529.1	CFB group bacteria	Bacteroides thetaiotaomicron strain DSM 2079 plasmid p_Bt, complete sequence	True	True
SPA0146_000000010790	2160	0.9200055715349432	3	1	1	1	1	False	56215	fragment	False	SPA0146_000000010790	1.0		0	0	False	False	0.9949073791503906	0					non-mobilizable	other	2161.0	96.992	100.0	0.02438747731397459	NZ_CABMGA010000009.1	firmicutes	Ruminococcus callidus isolate MGYG-HGUT-02295, whole genome shotgun sequence	False	False
CAN0003_000000022574	2202	0.9200023494867134	4	3	2	2	2	True	116584	backbone	False	USA0025_01_000000005434	0.819803894999356	PS778	0	0	False	True	1.0	0					non-mobilizable	other	2073.0	100.0	100.0	0.4878737932658347	NZ_CZAF01000020.1	CFB group bacteria	Bacteroides uniformis strain 2789STDY5834847, whole genome shotgun sequence	False	True
USA0119_01_000000012636	1943	0.9200023494867134	4	3	2	2	2	True	116584	backbone	False	USA0025_01_000000005434	0.4593091383673726	PS778	0	0	False	True	1.0	0					non-mobilizable	other	1943.0	99.691	100.0	0.45726395102425244	NZ_CZAF01000020.1	CFB group bacteria	Bacteroides uniformis strain 2789STDY5834847, whole genome shotgun sequence	False	True
ISR0361_000000008066	1728	0.9200023494867134	4	3	2	2	2	True	116584	backbone	False	USA0025_01_000000005434	0.08577845243588607	PS778	0	0	False	True	1.0	0					non-mobilizable	plasmid	1728.0	99.711	100.0	0.41678761490082245	LN853919.1		Uncultured prokaryote from Rat gut metagenome metamobilome, plasmid pRGFK1358	False	True
ISR0023_000000002926	8788	0.9199982768759392	8	4	2	3	2	False	37560	maximal	True	ISR0023_000000002926	1.0		1	1	False	False	0.9973828196525574	0					non-mobilizable	no_good_hit	1689.0	76.317	27.0	0.05846950558102103	NZ_CABIYV010000018.1	firmicutes	Gemmiger formicilis isolate MGYG-HGUT-00084, whole genome shotgun sequence	True	False
FIJ0086_000000021995	1504	0.9199904868718284	2	2	2	2	1	False	43823	maximal	True	FIJ0086_000000021995	1.0		1	1	False	False	1.0	0					non-mobilizable	no_good_hit								True	False
SPA0042_000000002047	11647	0.9199879061760506	12	7	6	6	5	False	117693	fragment	False	SPA0042_000000002047	1.0		0	0	False	False	0.9999141693115234	0					non-mobilizable	no_good_hit	1336.0	99.251	37.0	0.004128576553396257	NZ_CYYV01000001.1	firmicutes	Fusicatenibacter saccharivorans strain 2789STDY5608849, whole genome shotgun sequence	True	False
ISR0329_000000000398	13857	0.9199745001352784	15	10	8	10	9	False	74660	maximal	True	ISR0329_000000000398	1.0		1	1	False	False	0.999927818775177	0					non-mobilizable	no_good_hit	809.0	75.896	6.0	0.0004923788319917794	NZ_CP014159.1	firmicutes	Aerococcus christensenii strain CCUG28831 chromosome, complete genome	True	False
AST0061_000000004811	7157	0.9199668998920918	11	8	6	6	7	False	126178	fragment	False	AST0061_000000004811	1.0		0	0	False	False	1.0	0					non-mobilizable	no_good_hit	1603.0	73.113	22.0	0.1961639058413252	LN852809.1		Uncultured prokaryote from Rat gut metagenome metamobilome, plasmid pRGRH0119	True	False
ENG0048_000000011886	2271	0.919964372582148	4	2	1	1	1	True	64236	fragment	False	ENG0048_000000011886	1.0		0	0	False	False	1.0	0					non-mobilizable	plasmid	2271.0	99.516	100.0	0.6728944246737841	LN852922.1		Uncultured prokaryote from Rat gut metagenome metamobilome, plasmid pRGRH0249	False	True
USA0065_01_000000001190	9998	0.9199611023364292	15	6	3	4	5	True	82822	fragment	False	USA0065_01_000000001190	1.0		0	0	False	False	1.0	0					non-mobilizable	no_good_hit	37.0	100.0	1.0	2.1471984458100495e-06	LN590713.1	bony fishes	Cyprinus carpio genome assembly common carp genome, scaffold: LG20, chromosome: 20	True	True
CHI0161_000000000480	21357	0.9199549816125308	29	13	6	12	5	True	118912	maximal	True	CHI0161_000000000480	1.0		3	2	False	False	1.0	0					non-mobilizable	other	17009.0	97.772	96.0	0.004552199256662469	CP003274.1	CFB group bacteria	Alistipes finegoldii DSM 17242, complete genome	False	True
ENG0120_000000002050	9318	0.9199455999995104	12	5	1	3	4	False	121792	maximal	True	ENG0120_000000002050	1.0	PS348|PS349|PS350|PS554|PS860	8	2	False	True	1.0	0					non-mobilizable	no_good_hit	2197.0	89.57700000000001	37.0	0.24402179957735512	LN853905.1		Uncultured prokaryote from Rat gut metagenome metamobilome, plasmid pRGFK1342	True	True
MON0052_000000021624	1358	0.9199347659152368	2	2	2	2	1	True	47994	maximal	True	MON0052_000000021624	1.0		1	1	False	False	0.9675993919372559	0					non-mobilizable	no_good_hit	133.0	91.729	18.0	0.09643916913946587	HG796610.1	bacteria	Uncultured bacterium plasmid pRGI01809	True	True
SPA0027_000000004598	6931	0.9199228607746226	5	5	4	5	4	False	104489	fragment	False	SPA0027_000000004598	1.0		0	0	False	False	0.9992786049842834	0					non-mobilizable	other	6935.0	98.241	100.0	0.049019954587574535	NZ_SPGG01000011.1	CFB group bacteria	Parabacteroides merdae strain 1001175st1_A1 NODE_11_length_141371_cov_33.8934, whole genome shotgun sequence	False	False
ISR0292_000000002349	6245	0.9199211150815132	10	4	3	3	3	False	25891	maximal	True	ISR0292_000000002349	1.0		0	0	True	True	0.9929543733596802	4					non-mobilizable	no_good_hit	464.0	74.35300000000001	7.0	0.17504798464491364	LN852955.1		Uncultured prokaryote from Rat gut metagenome metamobilome, plasmid pRGRH0283	True	True
ISR0009_000000020254	1656	0.9199157754441328	2	1	1	1	1	False	68248	fragment	False	ISR0249_000000011860	0.6149224806201551		0	0	False	False	0.9963768124580383	0					non-mobilizable	no_good_hit	39.0	100.0	2.0	1.6061724361366818e-05	NZ_CP026999.1	high GC Gram+	Bifidobacterium longum strain 51A chromosome, complete genome	True	False
SPA0083_000000001737	6741	0.9199133911454508	11	6	2	3	5	False	102155	fragment	False	SPA0083_000000001737	0.9979111867553767		0	0	False	False	0.9989615678787231	0					non-mobilizable	no_good_hit	1127.0	93.16799999999999	33.0	0.00021796820722698175	CP013020.1	CFB group bacteria	Bacteroides vulgatus strain mpk genome	True	False
MON0086_000000008650	3549	0.9199026246122444	5	4	4	4	4	False	130071	fragment	False	ISR0146_000000009658	0.7466072665614928		0	0	False	False	1.0	0					non-mobilizable	other	2242.0	94.068	98.0	0.004679688104433576	NZ_CABIYV010000002.1	firmicutes	Gemmiger formicilis isolate MGYG-HGUT-00084, whole genome shotgun sequence	False	False
ISR0384_000000005674	2790	0.9198999261627344	3	2	2	2	2	False	100876	fragment	False	ISR0384_000000005674	0.9941154836336888		0	0	False	False	1.0	0					non-mobilizable	no_good_hit	738.0	71.816	26.0	0.005881682063313619	NZ_QFFZ01000007.1	firmicutes	Pelotomaculum propionicicum strain MGP Pmgp_7, whole genome shotgun sequence	True	False
MON0047_000000008490	4283	0.9198909810401272	6	3	2	3	2	False	12897	fragment	False	MON0047_000000008490	1.0		0	0	False	False	0.9904272556304932	0					non-mobilizable	no_good_hit	165.0	87.273	4.0	0.0005082544867404462	NZ_VWXL01000052.1	firmicutes	Caprobacter fermentans strain EA1 CAFE_52, whole genome shotgun sequence	True	False
ISR0211_000000008213	2696	0.9198903111651394	3	3	3	3	3	False	28414	maximal	True	ISR0211_000000008213	1.0		2	1	False	False	0.9992581605911255	0					non-mobilizable	no_good_hit	1855.0	73.154	68.0	0.0005952479966235577	NZ_CP022413.2	firmicutes	Blautia hansenii DSM 20583 chromosome, complete genome	True	False
SPA0122_000000002953	10782	0.9198713717310506	10	10	2	7	10	True	61857	fragment	False	SPA0122_000000002953	1.0		0	0	False	False	1.0	0			MPF_I		non-mobilizable	plasmid	10782.0	100.0	100.0	0.11733144691734233	KU932021.1	enterobacteria	Escherichia coli plasmid pEC3I, complete sequence	False	True
FIJ0033_000000035338	1126	0.9198685109910462	2	1	1	1	1	False	48208	maximal	True	FIJ0033_000000035338	1.0		1	1	False	False	0.9689165353775024	0					non-mobilizable	no_good_hit	145.0	81.37899999999999	13.0	0.0033531866998077193	NZ_CYZN01000029.1	firmicutes	Blautia wexlerae strain 2789STDY5834863, whole genome shotgun sequence	True	False
ISR0157_000000006263	4542	0.9198524944927768	7	4	2	2	4	False	132470	backbone	False	CAN0001_000000008257	0.031929986357536036	PS1164|PS386|PS459|PS744|PS745	0	0	True	True	1.0	112	rep_cluster_870	MOBV			mobilizable	plasmid	4088.0	99.902	100.0	0.7306042188058635	CP021595.1	other sequences	Unidentified plasmid plasmid FAKO05_2273, complete sequence	False	True
DEN0052_000000011097	3552	0.9198524944927768	7	4	2	2	4	False	114710	backbone	True	DEN0052_000000011097	1.0	PS386|PS745	166	11	True	True	1.0	145	rep_cluster_870				non-mobilizable	plasmid	3040.0	99.96700000000001	100.0	0.5432606363961388	CP021595.1	other sequences	Unidentified plasmid plasmid FAKO05_2273, complete sequence	False	True
ISR0814_000000012850	3035	0.9198520179879592	4	3	3	3	3	False	81067	fragment	False	ISR0814_000000012850	1.0		0	0	False	False	0.9983525276184082	0					non-mobilizable	other	3035.0	97.36399999999999	100.0	0.048176439631939016	NZ_JAANXY010000019.1	b-proteobacteria	Sutterella wadsworthensis strain 823h contig_19, whole genome shotgun sequence	False	False
MON0090_000000044277	1399	0.9198499712976508	3	2	1	2	1	False	9534	maximal	True	MON0090_000000044277	1.0		0	0	False	False	0.9256612062454224	0					non-mobilizable	no_good_hit	35.0	100.0	5.0	2.6182927329824255e-06	LN590682.1	bony fishes	Cyprinus carpio genome assembly common carp genome, scaffold: LG21, chromosome: 21	True	False
CHI0090_000000010522	1296	0.919849069731316	2	2	2	2	2	False	83764	fragment	False	CHI0090_000000010522	1.0		0	0	False	False	0.9907407164573669	0					non-mobilizable	no_good_hit	1131.0	76.658	86.0	0.017218625304702907	NZ_JNJN01000008.1	firmicutes	Agathobaculum desmolans ATCC 43058 T363DRAFT_scaffold00008.8_C, whole genome shotgun sequence	True	False
MAD0022_000000003841	2913	0.9198486938577008	5	2	2	2	1	True	19294	maximal	True	MAD0022_000000003841	1.0		1	1	False	False	0.9986268281936646	0					non-mobilizable	no_good_hit	1070.0	90.654	78.0	0.01890972246836565	MK415407.1	viruses	Phage FAKO27_000271F, complete genome	True	True
ENG0183_000000002707	10271	0.919845854517926	15	11	6	10	11	False	106140	fragment	False	ENG0183_000000002707	1.0		0	0	False	False	0.9987342953681946	0					non-mobilizable	no_good_hit	8953.0	98.85	87.0	0.0028197577202135906	LR699012.1	firmicutes	Anaerostipes hadrus isolate MGYG-HGUT-02528 genome assembly, chromosome: 1	True	False
FIJ0144_000000021148	1497	0.9198458058753836	3	1	1	1	1	False	40053	maximal	True	FIJ0144_000000021148	1.0		2	1	False	False	1.0	0					non-mobilizable	no_good_hit	539.0	72.727	36.0	0.00011063421009042116	CP061336.1	firmicutes	Ruminiclostridium sp. MA18 chromosome, complete genome	True	False
DEN0078_000000027073	1299	0.9198429822214794	2	2	2	1	1	False	123072	fragment	False	ISR0226_000000002328	0.08114597043317404		0	0	False	False	0.9692071080207825	0					non-mobilizable	other	1299.0	97.306	100.0	0.009239420578709471	NZ_SPFY01000004.1	actinobacteria	Collinsella aerofaciens strain 1001271st1_C3 NODE_4_length_140485_cov_15.704, whole genome shotgun sequence	False	False
CHI0145_000000007987	2359	0.9198391155695836	4	3	3	3	3	False	84895	fragment	False	FIJ0068_000000013194	0.987936772046589		0	0	False	False	0.9983043670654297	0					non-mobilizable	chromosome	2359.0	100.0	100.0	0.00044327082738436187	CP025541.3	enterobacteria	Klebsiella pneumoniae strain 2N3 chromosome, complete genome	False	False
FIJ0037_000000007839	3558	0.9198380627429849	7	4	2	4	3	False	47813	fragment	False	FIJ0037_000000007839	1.0		0	0	False	False	1.0	0					non-mobilizable	no_good_hit	645.0	75.194	20.0	0.000317407351642583	CP026502.1	firmicutes	Lactococcus garvieae strain JJJN1 chromosome, complete genome	True	False
MAD0057_000000001146	11100	0.9198360139613416	9	8	5	7	2	True	109408	fragment	False	MAD0057_000000001146	1.0		0	0	False	False	1.0	0					non-mobilizable	other	7938.0	91.005	99.0	0.016556644508894127	NZ_CABIYV010000002.1	firmicutes	Gemmiger formicilis isolate MGYG-HGUT-00084, whole genome shotgun sequence	False	True
ISR0080_000000003840	7117	0.9198261800855172	9	9	8	9	6	False	70466	fragment	False	ISR0080_000000003840	1.0		0	0	False	False	1.0	0					non-mobilizable	no_good_hit	419.0	77.804	6.0	0.012199455169963283	NZ_SLUM01000034.1	firmicutes	Fournierella massiliensis strain DSM 100451 Ga0244722_134, whole genome shotgun sequence	True	False
ISR0070_000000015040	1408	0.919822511663802	2	2	1	2	2	False	34889	fragment	False	ISR0070_000000015040	1.0		0	0	False	False	0.9950284361839294	0					non-mobilizable	no_good_hit								True	False
CHI0149_000000009240	1340	0.919822511663802	3	2	1	2	2	False	79563	fragment	False	ENG0018_000000014042	0.5708075734353107		0	0	False	False	1.0	0					non-mobilizable	no_good_hit	246.0	81.301	18.0	0.00011053124956277195	CP001104.1	firmicutes	[Eubacterium] eligens ATCC 27750 chromosome, complete genome	True	False
AST0050_000000009200	1479	0.9198219351095576	2	2	2	2	2	False	130857	backbone	False	ENG0116_000000013937	0.2763922474658211	PS1128	0	0	False	True	1.0	0					non-mobilizable	other	1469.0	82.09700000000001	99.0	0.0006729953791037937	NZ_LN913001.1	firmicutes	Mediterraneibacter massiliensis strain Marseille-P2086, whole genome shotgun sequence	False	True
USA0031_01_000000015094	1842	0.9198210216827348	3	3	3	3	3	False	1531	fragment	False	USA0031_01_000000015094	1.0		0	0	False	False	0.9934853315353394	0					non-mobilizable	no_good_hit	279.0	73.835	15.0	0.004259486685217716	NZ_LNDA01000097.1	high GC Gram+	Nocardia jinanensis NBRC 108249 SCAFFOLD112, whole genome shotgun sequence	True	False
AST0014_000000010870	1503	0.9198130168117724	2	1	1	1	1	False	130352	maximal	True	AST0014_000000010870	1.0	PS1101	75	11	False	True	0.9920159578323364	0					non-mobilizable	other	1245.0	95.26100000000001	99.0	0.0002342588503803411	CP011531.1	CFB group bacteria	Bacteroides dorei CL03T12C01, complete genome	False	True
ISR0853_000000012629	1437	0.9198130168117724	2	1	1	1	1	False	130349	backbone	False	ISR0335_000000002496	0.024130544092448955	PS1101	0	0	False	True	1.0	0					non-mobilizable	chromosome	1437.0	99.374	100.0	0.00028660718170536064	CP043529.1	CFB group bacteria	Phocaeicola vulgatus strain VIC01 chromosome, complete genome	False	True
FIJ0027_000000008032	2165	0.9198117802027004	2	2	2	2	1	False	50219	fragment	False	FIJ0027_000000008032	0.9926470588235294		0	0	False	False	1.0	0					non-mobilizable	chromosome	1061.0	90.198	91.0	0.0004271983773722822	CP027570.1	firmicutes	Megasphaera elsdenii DSM 20460 strain ATCC 25940 chromosome, complete genome	False	False
MON0088_000000004596	5760	0.9198072225471844	9	7	5	5	5	True	104906	fragment	False	MON0088_000000004596	1.0		0	0	False	False	0.9994791746139526	0					non-mobilizable	no_good_hit	2745.0	95.738	66.0	0.21968535699878983	CP021593.1	other sequences	Unidentified plasmid plasmid FAKO27_001080F, complete sequence	True	True
FIJ0145_000000005760	2431	0.9198063237902998	4	1	1	1	1	False	78618	fragment	False	FIJ0145_000000005760	1.0		0	0	False	False	0.9880707263946533	0					non-mobilizable	no_good_hit	307.0	77.524	12.0	0.0732843137254902	HG796323.1	bacteria	Uncultured bacterium extrachromosomal DNA RGI00451	True	False
FIJ0149_000000020324	1337	0.9198063237902998	2	1	1	1	1	False	45018	fragment	False	FIJ0149_000000020324	1.0		0	0	False	False	0.9655945897102356	0					non-mobilizable	no_good_hit								True	False
FIJ0068_000000027008	1190	0.9198063237902998	1	1	1	1	1	False	45013	fragment	False	FIJ0068_000000027008	1.0		0	0	False	False	0.992436945438385	0					non-mobilizable	no_good_hit								True	False
ENG0129_000000000152	56127	0.9197993529419726	42	15	10	14	8	True	108380	fragment	False	ENG0129_000000000152	1.0		0	0	False	False	0.9999821782112122	0					non-mobilizable	no_good_hit	118.0	81.35600000000001	0.0	0.012395787626151821	MK233962.1	viruses	Uncultured human fecal virus clone S.variabile_B10.V06.O05_1-CL39_c6 sequence	True	True
SPA0057_000000004519	6130	0.9197984452197856	8	5	5	5	2	True	100631	fragment	False	FIJ0010_000000002863	0.9754311980504147		0	0	False	False	1.0	0					non-mobilizable	no_good_hit	606.0	84.488	10.0	0.039374185136897	NZ_WEHX01000055.1	b-proteobacteria	Sutterella seckii strain ASD393 NODE_55_length_15340_cov_272.879929, whole genome shotgun sequence	True	True
ENG0134_000000031421	1204	0.9197969418312556	2	2	2	2	2	False	58133	fragment	False	ENG0134_000000031421	1.0		0	0	False	False	1.0	0					non-mobilizable	other	1204.0	100.0	100.0	0.0038454407712618034	NZ_CABJDZ010000006.1	firmicutes	Blautia obeum isolate MGYG-HGUT-00212, whole genome shotgun sequence	False	False
ISR0058_000000002223	8921	0.919789512950548	11	9	7	8	9	True	35539	fragment	False	ISR0058_000000002223	1.0		0	0	False	False	1.0	0			MPF_T		non-mobilizable	plasmid	8924.0	99.899	100.0	0.1572748430777911	CP053083.1	enterobacteria	Escherichia coli strain HB37 plasmid pHB37-3, complete sequence	False	True
ISR0260_000000002062	4997	0.9197885778440926	10	3	0	2	1	True	61947	backbone	False	ISR0101_000000004945	0.9325448851605419	PS274	0	0	True	True	1.0	1					non-mobilizable	no_good_hit	132.0	81.818	3.0	0.20125786163522014	MK233371.1	viruses	Uncultured human fecal virus clone E.hallii_S11.P08_1_c1 sequence	True	True
SPA0105_000000005687	4878	0.9197885778440926	10	3	0	2	1	True	61947	backbone	False	ISR0101_000000004945	0.9353590055259378	PS274	0	0	True	True	1.0	601					non-mobilizable	no_good_hit	254.0	79.528	5.0	0.007112982615870487	MK233118.1	viruses	Uncultured human fecal virus clone E.hallii_B07.V06.K05_2-CL38_c1 sequence	True	True
ISR0149_000000003107	4877	0.9197885778440926	9	3	0	2	1	True	61947	backbone	False	ISR0101_000000004945	0.9419633708084049	PS274	0	0	True	True	1.0	14					non-mobilizable	no_good_hit	132.0	81.818	3.0	0.20125786163522014	MK233371.1	viruses	Uncultured human fecal virus clone E.hallii_S11.P08_1_c1 sequence	True	True
ISR0084_000000004473	4843	0.9197885778440926	9	3	0	2	1	True	61947	backbone	False	ISR0101_000000004945	0.9480253596074266	PS274	0	0	True	True	1.0	47					non-mobilizable	no_good_hit	132.0	81.818	3.0	0.20125786163522014	MK233371.1	viruses	Uncultured human fecal virus clone E.hallii_S11.P08_1_c1 sequence	True	True
SPA0104_000000007069	4823	0.9197885778440926	9	3	0	2	1	True	61947	backbone	False	ISR0101_000000004945	0.9530976257269091	PS274	0	0	True	True	1.0	49					non-mobilizable	no_good_hit	132.0	81.818	3.0	0.20125786163522014	MK233371.1	viruses	Uncultured human fecal virus clone E.hallii_S11.P08_1_c1 sequence	True	True
ISR0060_000000006158	4819	0.9197885778440926	9	3	0	2	1	True	61947	backbone	False	ISR0101_000000004945	0.9585415827382547	PS274	0	0	True	True	1.0	84					non-mobilizable	no_good_hit	132.0	81.818	3.0	0.20125786163522014	MK233371.1	viruses	Uncultured human fecal virus clone E.hallii_S11.P08_1_c1 sequence	True	True
ENG0161_000000004411	4811	0.9197885778440926	8	3	0	2	1	True	61947	backbone	False	ISR0101_000000004945	0.9548055635892112	PS274	0	0	True	True	1.0	49					non-mobilizable	no_good_hit	132.0	81.818	3.0	0.20125786163522014	MK233371.1	viruses	Uncultured human fecal virus clone E.hallii_S11.P08_1_c1 sequence	True	True
ISR0804_000000003682	4808	0.9197885778440926	9	3	0	2	1	True	61947	backbone	False	ISR0101_000000004945	0.9597184381601057	PS274	0	0	True	True	0.9991680383682251	11					non-mobilizable	no_good_hit	132.0	81.818	3.0	0.20125786163522014	MK233371.1	viruses	Uncultured human fecal virus clone E.hallii_S11.P08_1_c1 sequence	True	True
ISR0132_000000005256	4792	0.9197885778440926	9	3	0	2	1	True	61947	backbone	False	ISR0101_000000004945	0.9430167742206084	PS274	0	0	True	True	1.0	132					non-mobilizable	no_good_hit	132.0	81.818	3.0	0.20125786163522014	MK233371.1	viruses	Uncultured human fecal virus clone E.hallii_S11.P08_1_c1 sequence	True	True
ISR0101_000000004945	4788	0.9197885778440926	10	3	0	2	1	True	61947	backbone	True	ISR0101_000000004945	0.9597946158698885	PS274	7	3	True	True	1.0	21					non-mobilizable	no_good_hit	132.0	81.818	3.0	0.20125786163522014	MK233371.1	viruses	Uncultured human fecal virus clone E.hallii_S11.P08_1_c1 sequence	True	True
ISR0223_000000005416	4729	0.9197885778440926	8	3	0	2	1	True	61947	backbone	False	ISR0101_000000004945	0.9041296077580255	PS274	0	0	True	True	1.0	40					non-mobilizable	no_good_hit	132.0	81.818	3.0	0.20125786163522014	MK233371.1	viruses	Uncultured human fecal virus clone E.hallii_S11.P08_1_c1 sequence	True	True
ENG0078_000000005531	4727	0.9197885778440926	9	3	0	2	1	True	61947	backbone	False	ISR0101_000000004945	0.9480868682551061	PS274	0	0	True	True	1.0	75					non-mobilizable	no_good_hit	132.0	81.818	3.0	0.20125786163522014	MK233371.1	viruses	Uncultured human fecal virus clone E.hallii_S11.P08_1_c1 sequence	True	True
ISR0355_000000003696	4650	0.9197885778440926	9	3	0	2	1	True	61947	backbone	False	ISR0101_000000004945	0.8654729754730529	PS274	0	0	True	True	1.0	58					non-mobilizable	no_good_hit	132.0	81.818	3.0	0.20125786163522014	MK233371.1	viruses	Uncultured human fecal virus clone E.hallii_S11.P08_1_c1 sequence	True	True
ISR0109_000000006375	4577	0.9197885778440926	8	3	0	2	1	True	61947	backbone	False	ISR0101_000000004945	0.868941640706323	PS274	0	0	True	True	1.0	50					non-mobilizable	no_good_hit	210.0	82.85700000000001	5.0	0.005889549605940763	MK233118.1	viruses	Uncultured human fecal virus clone E.hallii_B07.V06.K05_2-CL38_c1 sequence	True	True
ISR0038_000000006346	4477	0.9197885778440926	9	3	0	2	1	True	61947	backbone	False	ISR0101_000000004945	0.6517385505990158	PS274	0	0	True	True	1.0	10					non-mobilizable	no_good_hit	132.0	81.818	3.0	0.20125786163522014	MK233371.1	viruses	Uncultured human fecal virus clone E.hallii_S11.P08_1_c1 sequence	True	True
SPA0009_000000020651	1783	0.9197838448481974	2	2	2	2	2	False	61885	fragment	False	MON0016_000000018381	0.9346917450365726		0	0	False	False	0.9988783001899719	0					non-mobilizable	no_good_hit	520.0	78.846	29.0	0.0005358319364173901	NZ_DF158896.1	firmicutes	Oscillibacter ruminantium GH1, whole genome shotgun sequence	True	False
SPA0082_000000007019	2394	0.919782710204804	5	1	1	1	1	False	84444	fragment	False	SPA0082_000000007019	1.0		0	0	False	False	1.0	0					non-mobilizable	no_good_hit								True	False
ISR0045_000000016539	1574	0.9197825567666258	2	2	2	2	2	False	36234	fragment	False	ISR0045_000000016539	1.0		0	0	False	False	0.9930114150047302	0					non-mobilizable	no_good_hit	846.0	79.314	53.0	0.010966361017889703	NZ_QSFT01000016.1	CFB group bacteria	Phocaeicola coprophilus strain AM42-38 AM42-38.Scaf16, whole genome shotgun sequence	True	False
CHI0047_000000001667	8701	0.9197715013779236	10	6	1	4	4	True	111185	maximal	True	CHI0047_000000001667	1.0		1	1	False	False	0.9994253516197205	0					non-mobilizable	no_good_hit	3505.0	93.01	79.0	0.011424146880013648	NZ_FQVD01000002.1	CFB group bacteria	Bacteroides faecichinchillae strain DSM 26883, whole genome shotgun sequence	True	True
CHI0052_000000003785	4103	0.9197695743068892	5	4	3	4	4	False	86517	maximal	True	CHI0052_000000003785	1.0		1	1	False	False	0.9992688298225403	0					non-mobilizable	no_good_hit	931.0	99.57	30.0	0.0005371112080093099	NZ_BHEO01000008.1	firmicutes	Faecalimonas umbilicata strain EGH7, whole genome shotgun sequence	True	False
AUS0006_000000018298	1440	0.9197509656747149	3	2	2	2	2	False	102007	fragment	False	AUS0006_000000018298	1.0		0	0	False	False	0.9993055462837219	0					non-mobilizable	other	1440.0	97.639	100.0	0.0005225914580446945	AP018537.1	firmicutes	Erysipelotrichaceae bacterium GAM147 DNA, complete genome	False	False
ISR0027_000000019636	1304	0.9197468853093148	2	2	2	2	2	False	44725	fragment	False	ISR0027_000000019636	0.9934533551554828		0	0	False	False	0.9969325065612793	0					non-mobilizable	no_good_hit	108.0	79.63	8.0	0.0001065894396009935	NZ_KE384083.1	a-proteobacteria	Stappia stellulata DSM 5886 G572DRAFT_scaffold00003.3, whole genome shotgun sequence	True	False
TAN0017_000000008473	3948	0.9197464078021936	5	5	5	4	5	False	92266	fragment	False	TAN0017_000000008473	0.9645406347805259		0	0	False	False	1.0	0					non-mobilizable	no_good_hit								True	False
USA0119_01_000000003576	5673	0.9197447825054144	7	6	5	5	6	False	111443	fragment	False	ISR0288_000000004193	0.733199755969457		0	0	False	False	1.0	0					non-mobilizable	other	5569.0	98.617	99.0	0.007709600433266801	NZ_JH815205.1	CFB group bacteria	Barnesiella intestinihominis YIT 11860 supercont1.3, whole genome shotgun sequence	False	False
USA0041_01_000000005197	4276	0.9197394679211236	4	3	3	3	2	True	97332	maximal	True	USA0041_01_000000005197	1.0		24	5	False	False	1.0	0					non-mobilizable	other	4277.0	97.381	100.0	0.044510632979942094	NZ_KE159500.1	CFB group bacteria	Phocaeicola sartorii strain dnLKV3 acPFj-supercont1.16, whole genome shotgun sequence	False	True
MON0028_000000007961	3109	0.9197348107658936	5	4	4	4	4	False	80349	fragment	False	MON0074_000000005052	0.61337513061651		0	0	False	False	0.986169159412384	0					non-mobilizable	no_good_hit	652.0	76.687	21.0	0.00021332340925365052	NZ_CP025286.1	firmicutes	Ethanoligenens harbinense YUAN-3 chromosome, complete genome	True	False
MAD0097_000000002965	10998	0.9197333998506798	9	7	6	6	6	False	130764	maximal	False	AST0113_000000002437	0.6401425690522974		0	0	False	False	0.9999091029167175	0					non-mobilizable	no_good_hit	2008.0	72.161	18.0	0.0005007394463773973	NC_009943.1	d-proteobacteria	Desulfococcus oleovorans Hxd3, complete sequence	True	False
ISR0389_000000002566	6778	0.91972161778955	10	5	4	4	4	False	122645	fragment	False	USA0004_01_000000003725	0.6497107520446838		0	0	False	False	0.9998524785041809	0					non-mobilizable	chromosome	6345.0	99.96799999999999	99.0	0.002831034456598912	NZ_HF545616.1	firmicutes	Ruminococcus bicirculans strain 80/3 chromosome I	False	False
ISR0129_000000008910	1245	0.9197106261800136	2	2	2	2	2	False	31801	fragment	False	ISR0129_000000008910	1.0		0	0	False	False	0.9975903630256653	0					non-mobilizable	no_good_hit								True	False
ENG0190_000000009106	3354	0.9197016102896196	4	4	2	3	2	False	115556	fragment	False	ENG0190_000000009106	1.0		0	0	False	False	0.9976148009300232	0					non-mobilizable	chromosome	2362.0	93.946	96.0	0.0007407143575343101	LR699012.1	firmicutes	Anaerostipes hadrus isolate MGYG-HGUT-02528 genome assembly, chromosome: 1	False	False
SPA0077_000000006475	4420	0.9196970516436078	4	4	4	4	3	False	95026	fragment	False	SPA0077_000000006475	1.0		0	0	False	False	1.0	0					non-mobilizable	other	4350.0	99.333	98.0	0.0013128335288446038	AP019738.1	CFB group bacteria	Alistipes onderdonkii subsp. vulgaris 5NYCFAH2 DNA, complete genome	False	False
FIJ0082_000000003344	7329	0.9196933017047212	7	7	7	7	7	False	93533	maximal	True	FIJ0082_000000003344	1.0		7	1	False	False	1.0	0					non-mobilizable	no_good_hit	1804.0	93.404	25.0	0.0007730380136399789	NC_013740.1	firmicutes	Acidaminococcus fermentans DSM 20731, complete sequence	True	False
MAD0091_000000000249	24913	0.919689792189587	28	24	16	17	23	True	97683	maximal	True	MAD0091_000000000249	1.0		14	1	False	False	1.0	0					non-mobilizable	no_good_hit	11902.0	98.723	61.0	0.002393757859427758	CP042470.1	enterobacteria	Escherichia coli strain A50 chromosome	True	True
FIJ0157_000000000074	70387	0.9196773015616416	89	21	13	18	9	True	49844	fragment	False	FIJ0151_000000000034	0.999791553875197		0	0	False	False	1.0	0					non-mobilizable	no_good_hit	321.0	85.35799999999999	0.0	0.003001087894361706	NZ_JH379375.1	CFB group bacteria	Prevotella stercorea DSM 18206 Scfld115, whole genome shotgun sequence	True	True
FIJ0042_000000000047	66464	0.9196773015616416	81	21	13	18	9	True	49844	fragment	False	FIJ0151_000000000034	0.9578999271554081		0	0	False	False	1.0	0					non-mobilizable	no_good_hit	321.0	85.35799999999999	0.0	0.003001087894361706	NZ_JH379375.1	CFB group bacteria	Prevotella stercorea DSM 18206 Scfld115, whole genome shotgun sequence	True	True
FIJ0116_000000002511	7856	0.9196695208658447	8	4	3	4	3	True	101294	fragment	False	CAN0003_000000004189	0.4182680158616961		0	0	False	False	1.0	0					non-mobilizable	no_good_hit	5289.0	97.977	85.0	0.04560907498308848	CP042465.1	CFB group bacteria	Prevotella copri strain YF2 plasmid unnamed1	True	True
SPA0021_000000012289	2687	0.9196693413280472	3	3	2	3	2	False	126661	fragment	False	ENG0154_000000010186	0.9492582602832097		0	0	False	False	0.9933010935783386	0					non-mobilizable	no_good_hit								True	False
ENG0095_000000009024	3021	0.9196673133411112	3	3	3	2	3	True	89816	fragment	False	ENG0095_000000009024	1.0		0	0	False	False	0.9956967830657959	0					non-mobilizable	plasmid	3017.0	98.376	99.0	0.013560252045281797	CP056137.1	enterobacteria	Klebsiella michiganensis strain RHBSTW-00909 plasmid pRHBSTW-00909_2, complete sequence	False	True
ISR0179_000000015790	1440	0.919641938016872	2	2	2	2	2	False	87017	fragment	False	ISR0179_000000015790	1.0		0	0	False	False	0.9958333373069763	0					non-mobilizable	plasmid	1440.0	99.792	100.0	0.005905527968153651	CP021639.1	other sequences	Unidentified plasmid plasmid apr34_000060F, complete sequence	False	True
ISR0842_000000005360	3799	0.91962445971803	5	3	2	2	1	False	113880	fragment	False	ISR0842_000000005360	1.0		0	0	False	False	0.9955251216888428	0					non-mobilizable	no_good_hit	51.0	88.235	1.0	1.719155935695316e-05	AP022829.1	actinobacteria	Adlercreutzia sp. 8CFCBH1 DNA, complete genome	True	False
ENG0039_000000005294	4343	0.9196202136703772	5	4	2	3	3	False	116205	fragment	False	ENG0142_000000006104	0.961936727437124		0	0	False	False	1.0	0					non-mobilizable	no_good_hit	1876.0	93.92299999999999	60.0	0.00042354359376739313	LR215981.1	firmicutes	Ruthenibacterium lactatiformans isolate Ruthenibacterium lactatiformans 82B1 genome assembly, chromosome: 1	True	False
MON0027_000000014484	2753	0.9196182208629556	3	3	3	3	2	False	12664	maximal	True	MON0027_000000014484	1.0		3	2	False	False	1.0	0					non-mobilizable	no_good_hit	644.0	75.155	41.0	0.0001610872069403258	LT827128.1	actinobacteria	Gordonibacter sp. Marseille-P2775 genome assembly, chromosome: contig00001	True	False
AST0012_000000018960	1269	0.9196166718784258	2	2	2	2	1	True	124647	fragment	False	CHI0137_000000010392	0.40925098599448917		0	0	False	False	1.0	0					non-mobilizable	chromosome	1265.0	82.53	99.0	0.0004435603819065474	LR699017.1	firmicutes	Faecalibacterium prausnitzii isolate MGYG-HGUT-02545 genome assembly, chromosome: 1	False	True
AUS0002_000000017235	2116	0.9196142873607304	4	4	1	4	1	True	102949	fragment	False	AUS0002_000000017235	1.0		0	0	False	False	0.9881852269172668	0					non-mobilizable	no_good_hit	310.0	86.12899999999999	15.0	0.00016494085692130394	CP017245.1	bacteria	Candidatus Melainabacteria bacterium MEL.A1 chromosome, complete genome	True	True
ENG0022_000000005587	3260	0.9196113695519328	4	4	1	2	3	False	126704	fragment	False	ENG0022_000000005587	0.9740683229813665		0	0	False	True	1.0	0	rep_cluster_475				non-mobilizable	chromosome	3111.0	99.646	100.0	0.0018191240829801348	CP035891.1	e-proteobacteria	Campylobacter jejuni strain 15AR1555 chromosome	False	True
CHI0083_000000003059	3285	0.9196082779862148	7	1	1	1	1	False	110776	fragment	False	CHI0083_000000003059	1.0		0	0	False	False	0.9951293468475342	0					non-mobilizable	no_good_hit	1476.0	90.31200000000001	82.0	0.0024507043673972274	NZ_VJZV01000001.1	CFB group bacteria	Bacteroides koreensis strain JCM 31393 Scaffold1_1, whole genome shotgun sequence	True	False
AST0150_000000013609	2051	0.9195931826728032	2	2	2	2	2	False	123997	fragment	False	ISR0104_000000012139	0.9525194906875436		0	0	False	False	1.0	0					non-mobilizable	other	1916.0	95.303	93.0	0.0005315160704467067	FP929062.1	firmicutes	Clostridiales sp. SS3/4 draft genome	False	False
ISR0222_000000007168	8778	0.9195930463267966	9	7	4	5	7	False	27912	maximal	True	ISR0222_000000007168	1.0		1	1	False	False	0.9987468719482422	0					non-mobilizable	no_good_hit	3055.0	97.087	60.0	0.0009816581373125269	CP022479.1	firmicutes	Faecalibacterium prausnitzii strain A2165 chromosome, complete genome	True	False
ENG0144_000000006329	2875	0.9195917816952532	1	1	1	1	1	False	57568	fragment	False	ENG0144_000000006329	1.0		0	0	False	False	0.991304337978363	0					non-mobilizable	other	2875.0	100.0	100.0	0.003199739923713925	NZ_WNAF01000001.1	firmicutes	[Ruminococcus] faecis strain BIOML-A1 scaffold1_size898620, whole genome shotgun sequence	False	False
MON0011_000000000895	23924	0.919586200830258	18	10	4	10	2	True	67109	maximal	True	MON0011_000000000895	1.0		4	2	False	False	1.0	0					non-mobilizable	no_good_hit								True	True
ENG0137_000000009467	1687	0.9195804979892958	2	1	1	1	1	False	57972	maximal	True	ENG0137_000000009467	1.0		1	1	False	False	0.9922940135002136	0					non-mobilizable	no_good_hit								True	False
ISR0365_000000001731	7983	0.919574509097516	11	6	1	3	4	False	132333	backbone	False	SPA0056_000000003686	0.989719729686433	PS1157	0	0	True	True	1.0	151					non-mobilizable	no_good_hit	1401.0	91.863	25.0	0.1279756412622255	NZ_CBYM010000071.1	firmicutes	Clostridium saudiense strain JCC, whole genome shotgun sequence	True	True
FIJ0095_000000007783	3432	0.9195683305401636	4	4	3	3	4	False	43736	fragment	False	FIJ0095_000000007783	1.0		0	0	False	False	1.0	0					non-mobilizable	no_good_hit	961.0	77.003	28.0	0.023246670270801593	NZ_CYYU01000018.1	firmicutes	Mitsuokella jalaludinii strain 2789STDY5608828, whole genome shotgun sequence	True	False
AUS0024_000000021061	1533	0.9195658129363375	2	2	1	2	1	False	98858	fragment	False	AUS0024_000000021061	1.0		0	0	False	False	0.9993476867675781	0					non-mobilizable	other	1009.0	90.486	97.0	0.00016833594231733	FP929033.1	CFB group bacteria	Bacteroides xylanisolvens XB1A draft genome	False	False
FIJ0030_000000014567	2357	0.9195644672555942	2	1	1	1	1	False	48747	fragment	False	FIJ0030_000000014567	1.0		0	0	False	False	1.0	0					non-mobilizable	no_good_hit	65.0	100.0	3.0	0.0035333738199083533	NZ_CABKPS010000045.1	firmicutes	Phascolarctobacterium succinatutens isolate MGYG-HGUT-01365, whole genome shotgun sequence	True	False
CHI0175_000000001908	6587	0.9195638097557316	6	1	1	1	1	False	77766	maximal	True	CHI0175_000000001908	1.0		1	1	False	False	0.9998481869697571	0					non-mobilizable	no_good_hit	443.0	80.813	7.0	0.03735456215554195	NZ_UGGU01000004.1	fusobacteria	Fusobacterium necrogenes strain NCTC10723, whole genome shotgun sequence	True	False
USA0071_01_000000002514	5480	0.919558842245148	5	3	3	3	1	True	110125	fragment	False	USA0071_01_000000002514	1.0		0	0	False	False	1.0	0					non-mobilizable	no_good_hit	63.0	100.0	1.0	0.00257656983750987	NZ_CABIYV010000019.1	firmicutes	Gemmiger formicilis isolate MGYG-HGUT-00084, whole genome shotgun sequence	True	True
ISR0252_000000007942	1527	0.9195566180026972	2	1	1	1	1	False	86275	fragment	False	ISR0252_000000007942	0.7629368629181741		0	0	False	False	0.9895219206809998	0					non-mobilizable	other	1180.0	89.15299999999999	95.0	0.0005165026097436285	NZ_UFSX01000001.1	CFB group bacteria	Bacteroides eggerthii strain NCTC11155, whole genome shotgun sequence	False	False
ISR0854_000000001051	6276	0.9195519517737648	10	6	3	5	5	True	91993	fragment	False	ENG0115_000000002513	0.9961448972517214		0	0	False	False	1.0	0					non-mobilizable	no_good_hit	907.0	98.346	14.0	0.0028709594345831388	NZ_VZBY01000050.1	CFB group bacteria	Prevotella copri strain BVe41210 NODE_1_length_314529_cov_24.2727_ID_1, whole genome shotgun sequence	True	True
DEN0062_000000002419	6276	0.9195519517737648	10	6	3	5	5	True	91993	fragment	False	ENG0115_000000002513	0.9961448972517214		0	0	False	False	1.0	0					non-mobilizable	no_good_hit	907.0	98.346	14.0	0.0028709594345831388	NZ_VZBY01000050.1	CFB group bacteria	Prevotella copri strain BVe41210 NODE_1_length_314529_cov_24.2727_ID_1, whole genome shotgun sequence	True	True
CHI0146_000000001326	4661	0.9195512949911862	9	3	2	3	1	True	79715	maximal	True	CHI0146_000000001326	1.0		1	1	False	False	1.0	0					non-mobilizable	no_good_hit	983.0	94.303	73.0	0.017403324708467727	MK415407.1	viruses	Phage FAKO27_000271F, complete genome	True	True
ENG0125_000000000846	21242	0.919549165692024	25	21	10	18	18	False	126449	maximal	True	ENG0125_000000000846	1.0		1	1	False	False	0.9996233582496643	0					non-mobilizable	no_good_hit	4358.0	97.65899999999999	33.0	0.0015122984991662034	NZ_FNWC01000007.1	firmicutes	Coprococcus phoceensis strain Marseille-P3062T, whole genome shotgun sequence	True	False
CHI0053_000000006970	1627	0.9195478527382108	2	2	2	2	2	False	89532	fragment	False	USA0008_01_000000003496	0.5749173396746083		0	0	False	False	1.0	0					non-mobilizable	chromosome	1628.0	99.20100000000001	100.0	0.00024743615964471457	CP046397.1	CFB group bacteria	Bacteroides ovatus strain FDAARGOS_733 chromosome, complete genome	False	False
ENG0080_000000020385	1386	0.9195417695286882	2	2	2	1	1	False	65940	fragment	False	ISR0057_000000015397	0.9650092286537433		0	0	False	False	1.0	0					non-mobilizable	chromosome	1386.0	99.06200000000001	100.0	0.00040148593277357207	LR699005.1	firmicutes	Lachnospiraceae bacterium isolate MGYG-HGUT-02492 genome assembly, chromosome: 1	False	False
ISR0169_000000017608	1797	0.9195415070147601	3	2	2	2	2	False	116934	fragment	False	ISR0387_000000012385	0.7846204498303561		0	0	False	False	0.999443531036377	0					non-mobilizable	other	1794.0	96.823	99.0	0.04245394705687361	NZ_CYZN01000031.1	firmicutes	Blautia wexlerae strain 2789STDY5834863, whole genome shotgun sequence	False	False
SPA0098_000000003097	10968	0.919540690194074	12	8	5	8	5	True	117407	fragment	False	SPA0052_000000002514	0.622126674383992		0	0	False	False	1.0	0					non-mobilizable	plasmid	8354.0	96.265	98.0	0.3564089391215001	AP018531.1	firmicutes	Butyricicoccus sp. GAM44 plasmid pGAM44_1 DNA, complete genome	False	True
ISR0237_000000005029	2144	0.919538827084222	3	2	2	2	2	False	27313	fragment	False	ISR0237_000000005029	1.0		0	0	False	False	0.9995335936546326	0					non-mobilizable	virus	2144.0	99.20700000000001	100.0	0.029684292293180935	MK231430.1	viruses	Uncultured human fecal virus clone A.hadrus_S04.r3.L21_3-CL06_c1 sequence	False	False
MAD0095_000000001326	11419	0.9195348276931066	22	6	4	4	2	True	15605	maximal	True	MAD0095_000000001326	1.0		1	1	False	False	1.0	0					non-mobilizable	no_good_hit	3161.0	93.29299999999999	63.0	0.05591394038209336	MK415407.1	viruses	Phage FAKO27_000271F, complete genome	True	True
ISR0308_000000001654	7638	0.9195305223407916	15	3	0	3	2	True	43030	maximal	True	ISR0308_000000001654	1.0		1	1	True	True	1.0	4					non-mobilizable	no_good_hit								True	True
ISR0267_000000012622	1446	0.9195297099816924	3	2	2	2	1	False	35117	maximal	True	ISR0267_000000012622	0.9711126961483594		59	5	False	False	0.9993084073066711	0					non-mobilizable	other	1354.0	90.99	100.0	0.00037442828009392787	FP929038.1	firmicutes	Coprococcus catus GD/7 draft genome	False	False
FIJ0169_000000003724	5714	0.9195288978041574	8	2	2	2	2	True	97822	fragment	False	FIJ0039_000000004407	0.6426742870750729		0	0	False	False	1.0	0					non-mobilizable	no_good_hit	36.0	94.444	1.0	7.214605659961207e-05	NZ_HG003685.1	firmicutes	Anaerococcus provencensis strain 9402080, whole genome shotgun sequence	True	True
ISR0031_000000003174	5463	0.9195288978041574	8	2	2	2	2	True	97822	fragment	False	FIJ0039_000000004407	0.6265999880931119		0	0	False	False	1.0	0					non-mobilizable	no_good_hit	36.0	94.444	1.0	7.214605659961207e-05	NZ_HG003685.1	firmicutes	Anaerococcus provencensis strain 9402080, whole genome shotgun sequence	True	True
FIJ0037_000000020209	1603	0.9195258885495428	2	2	2	2	2	False	102260	fragment	False	CHI0170_000000004962	0.5740927588660847		0	0	False	False	1.0	0					non-mobilizable	no_good_hit	317.0	97.792	20.0	8.775291445201637e-05	FP929062.1	firmicutes	Clostridiales sp. SS3/4 draft genome	True	False
ISR0277_000000002503	3428	0.9195246408636166	5	3	2	2	3	False	26300	maximal	True	ISR0277_000000002503	1.0		0	0	False	False	0.9976662993431091	0					non-mobilizable	chromosome	2617.0	98.70100000000001	100.0	0.0005801620988896515	CP036491.1	CFB group bacteria	Bacteroides sp. A1C1 chromosome, complete genome	False	False
SPA0100_000000006104	5227	0.9195201636027136	4	2	2	2	1	True	92835	fragment	False	ENG0137_000000003413	0.9231115110374634		0	0	False	False	1.0	0					non-mobilizable	no_good_hit	29.0	100.0	1.0	3.761725735747204e-07	LR812042.1	bony fishes	Danio rerio genome assembly, chromosome: 5	True	True
ISR0813_000000002676	9642	0.9195165860385262	14	7	4	6	5	False	126182	fragment	False	ISR0813_000000002676	1.0		0	0	False	False	0.9922215342521667	0					non-mobilizable	no_good_hit	1604.0	73.192	16.0	0.1961639058413252	LN852809.1		Uncultured prokaryote from Rat gut metagenome metamobilome, plasmid pRGRH0119	True	False
CAN0014_000000009968	4495	0.9195019546547909	4	3	2	3	2	True	93729	fragment	False	CAN0014_000000009968	0.9537733820683725		0	0	False	False	1.0	0					non-mobilizable	other	4495.0	100.0	100.0	0.00586992895740187	NZ_LT629844.1	CFB group bacteria	Prevotellamassilia timonensis strain Marseille-P2831T, whole genome shotgun sequence	False	True
CAN0016_000000010420	4495	0.9195019546547909	4	3	2	3	2	True	93729	fragment	False	CAN0014_000000009968	0.9537733820683725		0	0	False	False	1.0	0					non-mobilizable	other	4495.0	100.0	100.0	0.00586992895740187	NZ_LT629844.1	CFB group bacteria	Prevotellamassilia timonensis strain Marseille-P2831T, whole genome shotgun sequence	False	True
ENG0083_000000001620	14196	0.9195005545462116	21	12	9	10	9	True	126208	backbone	False	ISR0395_000000002325	0.7455401495749516	PS943|PS946|PS949	0	0	True	True	1.0	125					non-mobilizable	no_good_hit	1599.0	73.358	11.0	0.1961639058413252	LN852809.1		Uncultured prokaryote from Rat gut metagenome metamobilome, plasmid pRGRH0119	True	True
CHI0044_000000001012	9635	0.9194952873256536	14	3	2	3	2	False	87288	maximal	True	CHI0044_000000001012	1.0		1	1	False	False	0.999896228313446	0					non-mobilizable	no_good_hit	406.0	85.961	4.0	0.0001570174748188663	NZ_DS996921.1	firmicutes	[Bacteroides] pectinophilus ATCC 43243 Scfld_02_1, whole genome shotgun sequence	True	False
ENG0155_000000012762	1593	0.9194932218670024	2	2	2	2	2	False	130857	backbone	False	ENG0116_000000013937	0.3605720263216592	PS1128	0	0	False	True	1.0	0					non-mobilizable	chromosome	1605.0	82.804	100.0	0.00045226087772743176	NZ_LT907978.1	firmicutes	Anaerobutyricum hallii isolate EH1 chromosome I	False	True
ISR0111_000000000290	28758	0.9194914525963396	61	15	5	11	7	True	52618	maximal	True	ISR0111_000000000290	1.0		1	1	False	False	0.9992349743843079	0					non-mobilizable	no_good_hit	2717.0	94.295	55.0	0.04808067203062418	MK415407.1	viruses	Phage FAKO27_000271F, complete genome	True	True
ISR0340_000000009519	2479	0.9194893469100364	2	2	2	2	2	False	54963	fragment	False	ISR0340_000000009519	1.0		0	0	False	False	0.9931423664093018	0					non-mobilizable	no_good_hit								True	False
FIJ0038_000000017544	1991	0.9194844468839573	3	3	3	2	1	False	82319	fragment	False	USA0075_01_000000012007	0.9706548002975368		0	0	False	False	0.9979909658432007	0					non-mobilizable	chromosome	1979.0	99.848	99.0	0.0003771614084938351	CP053284.1	enterobacteria	Escherichia coli strain SCU-104 chromosome, complete genome	False	False
ISR0086_000000003104	7547	0.9194775325822914	8	4	2	2	3	False	85475	maximal	True	ISR0086_000000003104	1.0		4	1	False	False	0.998277485370636	0					non-mobilizable	no_good_hit	1139.0	86.304	34.0	0.00036128106543903833	CP051144.1	firmicutes	Romboutsia sp. CE17 chromosome, complete genome	True	False
CHI0045_000000011028	1902	0.9194763918055464	2	2	2	2	2	True	118525	fragment	False	CHI0045_000000011028	1.0		0	0	False	False	0.9879074692726135	0					non-mobilizable	other	1724.0	92.92299999999999	90.0	0.0005951222901612006	NZ_FNWC01000007.1	firmicutes	Coprococcus phoceensis strain Marseille-P3062T, whole genome shotgun sequence	False	True
ISR0119_000000003515	8859	0.919475494975091	12	5	1	4	3	True	39346	maximal	True	ISR0119_000000003515	1.0		1	1	False	False	0.9983068108558655	0					non-mobilizable	no_good_hit	244.0	77.04899999999999	3.0	0.0012505031530927143	NC_014390.1	firmicutes	Butyrivibrio proteoclasticus B316 plasmid pCY186, complete sequence	True	True
AST0040_000000002138	8122	0.9194630329875679	12	9	7	6	6	True	116412	maximal	True	AST0040_000000002138	1.0		1	1	False	False	0.9981531500816345	0					non-mobilizable	no_good_hit	1944.0	74.023	24.0	0.0016802270049430744	NZ_LT574837.1	firmicutes	Bariatricus massiliensis strain AT12, whole genome shotgun sequence	True	True
CHI0021_000000003150	2591	0.9194624308520584	3	3	3	3	2	False	89304	fragment	False	CHI0021_000000003150	1.0		0	0	False	False	1.0	0					non-mobilizable	other	2591.0	99.76799999999999	100.0	0.0005579909911384998	NC_000913.3	enterobacteria	Escherichia coli str. K-12 substr. MG1655, complete genome	False	False
AST0026_000000005050	6091	0.9194609335254949	9	6	3	5	4	False	119579	maximal	False	ENG0004_000000004223	0.988321628262105		0	0	True	True	1.0	139					non-mobilizable	no_good_hit	80.0	91.25	1.0	0.008564119675230786	LN853905.1		Uncultured prokaryote from Rat gut metagenome metamobilome, plasmid pRGFK1342	True	True
ENG0161_000000006146	3535	0.9194576467218132	4	3	2	3	2	False	113577	fragment	False	MON0109_000000010080	0.9354936601136657		0	0	False	False	1.0	0					non-mobilizable	no_good_hit	1721.0	95.93299999999999	87.0	0.00042146081407399617	AP018536.1	firmicutes	Lachnospiraceae bacterium GAM79 DNA, complete genome	True	False
SPA0001_000000011304	3010	0.9194570503122856	6	3	2	3	1	False	8447	maximal	True	SPA0001_000000011304	1.0		1	1	False	False	1.0	0					non-mobilizable	no_good_hit	530.0	98.868	18.0	0.00015931517963464122	AP018532.1	firmicutes	Oscillibacter sp. PEA192 DNA, complete genome	True	False
CHI0136_000000009426	1471	0.91943202928943	2	2	1	2	2	False	110731	fragment	False	ENG0024_000000012950	0.1660852651793811		0	0	False	False	1.0	0					non-mobilizable	other	1471.0	96.669	100.0	0.008921147975749043	NZ_JH951905.1	CFB group bacteria	Bacteroides finegoldii CL09T03C10 supercont1.5, whole genome shotgun sequence	False	False
FIJ0037_000000007618	3650	0.9194300978882444	6	3	1	1	3	True	130690	backbone	False	ENG0017_000000004005	0.1658919509209276	PS1122	0	0	False	True	1.0	0					non-mobilizable	plasmid	3472.0	98.73299999999999	99.0	0.6428836174944403	CP021617.1	other sequences	Unidentified plasmid plasmid FA1-2_2752, complete sequence	False	True
USA0007_01_000000004962	3647	0.9194300978882444	7	3	1	1	3	True	130690	backbone	False	ENG0017_000000004005	0.16740154215326164	PS1122	0	0	False	True	1.0	0					non-mobilizable	plasmid	3421.0	99.29799999999999	99.0	0.6338028169014085	CP021617.1	other sequences	Unidentified plasmid plasmid FA1-2_2752, complete sequence	False	True
CAN0013_000000006503	3533	0.9194300978882444	6	3	1	1	3	True	130690	backbone	False	ENG0017_000000004005	0.12798904440394726	PS1122	0	0	False	True	1.0	0					non-mobilizable	plasmid	3313.0	97.374	99.0	0.6134173461823573	CP021617.1	other sequences	Unidentified plasmid plasmid FA1-2_2752, complete sequence	False	True
CAN0013_000000007314	3114	0.9194300978882444	5	3	1	1	3	True	119393	fragment	False	ITA0006_000000007455	0.9244802363497823		0	0	False	False	1.0	0					non-mobilizable	plasmid	3115.0	99.51799999999999	100.0	0.6247484909456741	CP021600.1	other sequences	Unidentified plasmid plasmid FAKO05_2266, complete sequence	False	True
SPA0067_000000007504	2918	0.9194300978882444	5	3	1	1	3	True	119393	fragment	False	ITA0006_000000007455	0.5334690778172801		0	0	False	False	0.9996572732925415	0					non-mobilizable	plasmid	2918.0	99.829	100.0	0.5867203219315895	CP021600.1	other sequences	Unidentified plasmid plasmid FAKO05_2266, complete sequence	False	True
USA0010_01_000000009404	2898	0.9194300978882444	4	3	1	1	3	True	119393	fragment	False	ITA0006_000000007455	0.8085772189850817		0	0	False	False	0.9944789409637451	0					non-mobilizable	plasmid	2876.0	99.757	99.0	0.5782696177062374	CP021600.1	other sequences	Unidentified plasmid plasmid FAKO05_2266, complete sequence	False	True
USA0119_01_000000008303	2874	0.9194300978882444	4	3	1	1	3	True	119393	fragment	False	ITA0006_000000007455	0.7496604461996796		0	0	False	False	1.0	0					non-mobilizable	plasmid	2840.0	99.93	99.0	0.5710261569416499	CP021600.1	other sequences	Unidentified plasmid plasmid FAKO05_2266, complete sequence	False	True
SPA0029_000000009288	2781	0.9194300978882444	4	3	1	1	3	True	119393	fragment	False	ITA0006_000000007455	0.6412772253195985		0	0	False	False	1.0	0					non-mobilizable	plasmid	2782.0	99.78399999999999	100.0	0.5593561368209256	CP021600.1	other sequences	Unidentified plasmid plasmid FAKO05_2266, complete sequence	False	True
ENG0052_000000013637	2263	0.9194243140512208	3	3	3	3	3	False	108731	fragment	False	FIJ0136_000000011349	0.9485930255380026		0	0	False	False	1.0	0					non-mobilizable	no_good_hit	531.0	91.337	40.0	0.014589883611892548	NZ_CYXV01000020.1	firmicutes	Roseburia faecis strain 2789STDY5608863, whole genome shotgun sequence	True	False
ISR0020_000000003677	5087	0.919419739571732	8	4	3	4	1	True	93512	maximal	True	ISR0020_000000003677	1.0		1	1	False	False	1.0	0					non-mobilizable	no_good_hit	1451.0	94.762	67.0	0.0256973735511998	MK415407.1	viruses	Phage FAKO27_000271F, complete genome	True	True
ENG0152_000000005857	3807	0.9194177687713221	7	5	4	5	5	False	97996	fragment	False	ENG0152_000000005857	0.9913832024882836		0	0	False	False	0.9994746446609497	0					non-mobilizable	plasmid	3807.0	100.0	100.0	0.02936003455936806	CP054233.1	enterobacteria	Escherichia coli strain EcPF7 plasmid p1, complete sequence	False	True
ENG0112_000000007169	3807	0.9194177687713221	7	5	4	5	5	False	97996	fragment	False	ENG0152_000000005857	0.9912511325242725		0	0	False	False	1.0	0					non-mobilizable	plasmid	3807.0	99.97399999999999	100.0	0.02936003455936806	CP054233.1	enterobacteria	Escherichia coli strain EcPF7 plasmid p1, complete sequence	False	True
FIJ0048_000000015929	2053	0.9194076531480198	3	1	1	1	1	False	122151	maximal	True	FIJ0048_000000015929	1.0		8	4	False	False	0.997077465057373	0					non-mobilizable	no_good_hit	467.0	77.30199999999999	22.0	0.00014826642703373995	CP048437.1	firmicutes	Faecalibacterium prausnitzii A2-165 strain JCM 31915 chromosome, complete genome	True	False
FIJ0004_000000000607	27055	0.9194047436284388	33	13	9	11	9	True	116880	fragment	False	SPA0038_000000000752	0.9590422398558509		0	0	False	False	1.0	0					non-mobilizable	no_good_hit	809.0	97.281	3.0	0.14400285154161468	NZ_FNWC01000004.1	firmicutes	Coprococcus phoceensis strain Marseille-P3062T, whole genome shotgun sequence	True	True
ISR0065_000000015812	2110	0.9194023619589596	3	3	3	3	1	False	67242	fragment	False	ENG0060_000000013955	0.9626440123961796		0	0	False	False	1.0	0					non-mobilizable	no_good_hit	1528.0	72.055	71.0	0.0005396305458013211	CP036293.1	verrucomicrobia	Akkermansia muciniphila strain 139 chromosome, complete genome	True	False
AST0108_000000002596	7359	0.9193966678996626	10	7	4	4	6	True	125644	maximal	False	USA0039_01_000000003137	0.9901405976071556	PS799|PS803	0	0	True	True	1.0	5	rep_cluster_1097	MOBB			mobilizable	no_good_hit	4017.0	97.959	65.0	0.4493564633463906	HG796769.1	bacteria	Uncultured bacterium plasmid pRGF00001	True	True
MON0106_000000008627	4422	0.9193947336786776	11	3	1	2	3	False	14731	fragment	False	MON0106_000000008627	1.0		0	0	False	False	1.0	0					non-mobilizable	no_good_hit	2258.0	92.471	89.0	0.08827559209238599	NZ_JH379377.1	CFB group bacteria	Prevotella stercorea DSM 18206 Scfld117, whole genome shotgun sequence	True	False
FIJ0071_000000001794	15822	0.919392868633739	17	12	11	12	9	True	52077	maximal	True	FIJ0071_000000001794	0.9955175483214649		3	2	False	False	1.0	0					non-mobilizable	no_good_hit	5317.0	99.473	35.0	0.006476158453908537	NZ_LT635861.1	b-proteobacteria	Duodenibacillus massiliensis strain Marseille-P2968T, whole genome shotgun sequence	True	True
ISR0169_000000002100	9950	0.919390096339854	17	16	7	8	14	True	63808	maximal	True	ISR0169_000000002100	1.0		1	1	False	False	0.9989949464797974	0		MOBC			mobilizable	no_good_hit	5317.0	97.988	85.0	0.08364809568775575	LM997259.1	enterobacteria	Escherichia coli genome assembly FHI99, scaffold scaffold-18_contig-14.1_41473_105012_[organism:Escherichia	True	True
ISR0141_000000004627	7637	0.9193877198915712	10	6	5	4	4	True	122509	fragment	False	ISR0141_000000004627	1.0		0	0	False	False	0.9984287023544312	0					non-mobilizable	plasmid	4138.0	98.743	91.0	0.5152571926765476	LN852809.1		Uncultured prokaryote from Rat gut metagenome metamobilome, plasmid pRGRH0119	False	True
SPA0039_000000003419	6907	0.9193877198915712	10	6	5	4	4	True	122507	fragment	False	SPA0039_000000003419	0.9877579303972899		0	0	False	False	1.0	0					non-mobilizable	plasmid	4894.0	100.0	100.0	0.6094158674803836	LN852809.1		Uncultured prokaryote from Rat gut metagenome metamobilome, plasmid pRGRH0119	False	True
ISR0213_000000003729	5868	0.9193877198915712	8	6	5	4	4	True	122506	fragment	False	ISR0213_000000003729	1.0		0	0	False	False	1.0	0					non-mobilizable	plasmid	3839.0	98.88	100.0	0.47801718769460705	LN852809.1		Uncultured prokaryote from Rat gut metagenome metamobilome, plasmid pRGRH0119	False	True
ISR0224_000000004376	5787	0.9193877198915712	8	6	5	4	4	True	122505	fragment	False	ISR0224_000000004376	1.0		0	0	False	False	0.9974079728126526	0					non-mobilizable	no_good_hit	3049.0	100.0	87.0	0.37962386349483124	LN852809.1		Uncultured prokaryote from Rat gut metagenome metamobilome, plasmid pRGRH0119	True	True
ISR0344_000000005715	5121	0.9193877198915712	8	6	5	4	4	True	122503	fragment	False	ISR0338_000000003720	0.9749553461880051		0	0	False	False	1.0	0					non-mobilizable	plasmid	3094.0	100.0	100.0	0.3852285465188691	LN852809.1		Uncultured prokaryote from Rat gut metagenome metamobilome, plasmid pRGRH0119	False	True
ENG0207_000000003196	5101	0.9193877198915712	8	6	5	4	4	True	122503	fragment	False	ISR0338_000000003720	0.9731387183343324		0	0	False	False	0.9996079206466675	0					non-mobilizable	plasmid	3094.0	99.54799999999999	100.0	0.3852285465188691	LN852809.1		Uncultured prokaryote from Rat gut metagenome metamobilome, plasmid pRGRH0119	False	True
SPA0032_000000004938	5028	0.9193877198915712	8	6	5	4	4	True	122503	fragment	False	ISR0338_000000003720	0.8658570672183799		0	0	False	False	0.999602198600769	0					non-mobilizable	plasmid	3143.0	100.0	100.0	0.3913314235894881	LN852809.1		Uncultured prokaryote from Rat gut metagenome metamobilome, plasmid pRGRH0119	False	True
ISR0787_000000002545	4948	0.9193877198915712	8	6	5	4	4	True	122503	fragment	False	ISR0338_000000003720	0.8547335824573852		0	0	False	False	0.9991915822029114	0					non-mobilizable	plasmid	3157.0	99.96799999999999	100.0	0.3930751027525221	LN852809.1		Uncultured prokaryote from Rat gut metagenome metamobilome, plasmid pRGRH0119	False	True
FIJ0083_000000006677	4935	0.9193877198915712	8	6	5	4	4	True	122503	fragment	False	ISR0338_000000003720	0.8509031113894672		0	0	False	False	0.9951367974281311	0					non-mobilizable	plasmid	3162.0	99.84200000000001	100.0	0.39369784531074853	LN852809.1		Uncultured prokaryote from Rat gut metagenome metamobilome, plasmid pRGRH0119	False	True
ISR0026_000000003355	6547	0.9193828799930888	8	6	4	4	6	True	119396	fragment	False	ISR0026_000000003355	1.0		0	0	False	False	1.0	0		MOBP			mobilizable	no_good_hit	2330.0	99.227	60.0	0.4682092555331992	CP021600.1	other sequences	Unidentified plasmid plasmid FAKO05_2266, complete sequence	True	True
ISR0392_000000001110	18712	0.9193785937615953	28	12	8	11	7	True	117602	fragment	False	ISR0392_000000001110	1.0		0	0	False	False	0.9987174272537231	0					non-mobilizable	other	12202.0	97.632	90.0	0.07022475146013571	NZ_CYXX01000004.1	firmicutes	Roseburia inulinivorans strain 2789STDY5608887, whole genome shotgun sequence	False	True
ISR0174_000000002307	12011	0.9193684840386604	14	11	6	10	6	False	116171	maximal	True	ISR0174_000000002307	0.9998650229460991		14	6	False	False	0.9999167323112488	0					non-mobilizable	no_good_hit	2700.0	95.111	36.0	0.0006099751756393653	LR215981.1	firmicutes	Ruthenibacterium lactatiformans isolate Ruthenibacterium lactatiformans 82B1 genome assembly, chromosome: 1	True	False
MON0066_000000017544	1941	0.9193580911580737	3	1	1	1	1	False	10640	maximal	True	MON0066_000000017544	1.0		5	1	False	False	0.9979392290115356	0					non-mobilizable	no_good_hit								True	False
MON0076_000000006100	6500	0.9193515484954562	8	3	3	3	3	False	10312	fragment	False	MON0076_000000006100	1.0		0	0	False	False	1.0	0					non-mobilizable	no_good_hit	1851.0	84.495	28.0	0.01111460310169348	CP021634.1	other sequences	Unidentified plasmid plasmid apr34_1788, complete sequence	True	False
SPA0156_000000001891	6394	0.9193417052472078	7	6	4	4	3	False	99253	fragment	False	SPA0156_000000001891	1.0		0	0	False	True	0.9998435974121094	0					non-mobilizable	no_good_hit	3790.0	88.70700000000001	60.0	0.04887310618333571	NZ_SPGG01000020.1	CFB group bacteria	Parabacteroides merdae strain 1001175st1_A1 NODE_20_length_77159_cov_39.7454, whole genome shotgun sequence	True	True
MON0080_000000012319	3663	0.9193365427588662	4	3	3	3	2	False	47787	maximal	True	MON0080_000000012319	1.0		16	5	False	False	0.9868959784507751	0					non-mobilizable	no_good_hit	436.0	74.771	12.0	0.0015175529104750154	NZ_QFFN01000001.1	high GC Gram+	Bifidobacterium catulorum strain MRM 8.19 DS8229455_c1, whole genome shotgun sequence	True	False
CHI0020_000000000740	9781	0.9193362691936526	15	8	2	3	6	False	103776	fragment	False	CHI0020_000000000740	1.0		0	0	False	False	1.0	0					non-mobilizable	no_good_hit	5231.0	90.61399999999999	72.0	0.0010394500016166562	CP043529.1	CFB group bacteria	Phocaeicola vulgatus strain VIC01 chromosome, complete genome	True	False
CHI0160_000000005372	4866	0.9193337686692408	5	5	5	5	4	False	80742	maximal	True	CHI0160_000000005372	1.0		7	5	False	False	0.9997944831848145	0					non-mobilizable	no_good_hit								True	False
SPA0116_000000003253	10330	0.919330160383364	7	7	7	4	3	False	73301	maximal	True	SPA0116_000000003253	1.0		5	4	False	False	0.9990319609642029	0					non-mobilizable	no_good_hit	1480.0	99.595	14.0	0.00030024159399662974	CP054012.1	CFB group bacteria	Parabacteroides distasonis strain FDAARGOS_759 chromosome, complete genome	True	False
ISR0781_000000003205	7143	0.9193274924474216	9	4	3	4	1	True	110135	fragment	False	ISR0781_000000003205	1.0		0	0	False	False	0.9981800317764282	0					non-mobilizable	no_good_hit								True	True
CHI0055_000000000315	25317	0.9193187782852144	28	13	8	10	10	True	116873	fragment	False	CHI0055_000000000315	1.0		0	0	False	False	0.9999604821205139	0					non-mobilizable	no_good_hit	1113.0	84.09700000000001	5.0	0.00027263782737072933	AP018536.1	firmicutes	Lachnospiraceae bacterium GAM79 DNA, complete genome	True	True
ISR0792_000000004533	2991	0.9193180347318493	4	4	4	3	3	False	99179	fragment	False	ISR0792_000000004533	1.0		0	0	False	False	0.9909729361534119	0					non-mobilizable	other	1791.0	99.10700000000001	99.0	0.0008072624661868343	FP929048.1	firmicutes	Megamonas hypermegale ART12/1 draft genome	False	False
MON0076_000000011755	3842	0.9193175885227756	4	2	2	2	2	False	10306	maximal	True	MON0076_000000011755	1.0		1	1	False	False	1.0	0					non-mobilizable	no_good_hit	439.0	76.993	11.0	0.00035485171623663776	NZ_UGTM01000002.1	CFB group bacteria	Prevotella denticola strain NCTC13067, whole genome shotgun sequence	True	False
CHI0164_000000004609	5136	0.9193112571469642	7	5	4	3	2	False	106657	fragment	False	USA0057_01_000000004826	0.6917178788224689		0	0	False	False	1.0	0					non-mobilizable	chromosome	5137.0	99.397	100.0	0.001435637764040322	NZ_CP034413.1	firmicutes	Dysosmobacter welbionis strain J115 chromosome, complete genome	False	False
ISR0077_000000007968	3723	0.9193021557929806	5	2	2	2	2	False	112031	fragment	False	ISR0077_000000007968	0.9632324778470114		0	0	False	False	0.9994627833366394	0					non-mobilizable	no_good_hit	29.0	100.0	1.0	2.504040000250404e-05	NZ_PQDH01000001.1	firmicutes	Vallitalea okinawensis strain S15 Contig1, whole genome shotgun sequence	True	False
ISR0144_000000001548	3670	0.9193021557929806	5	2	2	2	2	False	112031	fragment	False	ISR0077_000000007968	0.6390008058017728		0	0	False	False	1.0	0					non-mobilizable	no_good_hit	244.0	97.131	7.0	0.015419760137064534	NZ_JAAITI010000056.1	firmicutes	Blautia luti strain MSK.16.34 NODE_56_length_15759_cov_219.605, whole genome shotgun sequence	True	False
ENG0011_000000009578	2776	0.9193021557929806	4	2	2	2	2	False	67207	fragment	False	ENG0011_000000009578	1.0		0	0	False	False	1.0	0					non-mobilizable	no_good_hit	29.0	100.0	1.0	2.504040000250404e-05	NZ_PQDH01000001.1	firmicutes	Vallitalea okinawensis strain S15 Contig1, whole genome shotgun sequence	True	False
ENG0061_000000009173	2339	0.9193021557929806	3	2	2	2	2	False	63265	fragment	False	ENG0061_000000009173	1.0		0	0	False	False	0.9987174272537231	0					non-mobilizable	no_good_hit	29.0	100.0	1.0	2.504040000250404e-05	NZ_PQDH01000001.1	firmicutes	Vallitalea okinawensis strain S15 Contig1, whole genome shotgun sequence	True	False
ISR0370_000000007818	3332	0.9193018653135978	4	3	1	2	3	False	83062	maximal	True	ISR0370_000000007818	1.0	PS412	1	1	False	True	1.0	0					non-mobilizable	no_good_hit	1606.0	97.821	48.0	0.2849529223663173	NZ_VJZV01000063.1	CFB group bacteria	Bacteroides koreensis strain JCM 31393 Scaffold62_1, whole genome shotgun sequence	True	True
ISR0353_000000013571	2715	0.919289682512274	6	3	1	1	3	True	121564	fragment	False	ISR0353_000000013571	0.9467125867123762		0	0	False	False	0.999263346195221	0					non-mobilizable	other	2718.0	98.16	100.0	0.0012040024106636416	AE014295.3	high GC Gram+	Bifidobacterium longum NCC2705, complete genome	False	True
ISR0186_000000022338	1442	0.9192809652021742	2	2	2	2	2	False	29313	maximal	True	ISR0186_000000022338	1.0		189	12	False	False	1.0	0					non-mobilizable	chromosome	1442.0	98.96	100.0	0.00027476309548370316	CP059856.1	CFB group bacteria	Bacteroides sp. HF-5287 chromosome, complete genome	False	False
ISR0249_000000003995	3962	0.9192801679870768	5	2	1	0	2	False	52838	maximal	True	ISR0249_000000003995	1.0		1	1	False	False	0.995961606502533	0					non-mobilizable	no_good_hit								True	False
ENG0055_000000010124	1902	0.9192505815789624	3	1	1	1	1	False	63649	maximal	True	ENG0055_000000010124	1.0		2	2	False	False	1.0	0					non-mobilizable	no_good_hit	1147.0	94.595	72.0	0.0003148900242454289	NZ_UYXI01000001.1	CFB group bacteria	Alistipes senegalensis isolate Alistipes senegalensis 81E7, whole genome shotgun sequence	True	False
FIJ0029_000000007082	5004	0.9192466874428148	7	4	4	3	3	False	125004	fragment	False	FIJ0029_000000007082	1.0		0	0	False	False	0.9996002912521362	0					non-mobilizable	no_good_hit	765.0	95.556	15.0	0.12352274566941882	MK233418.1	viruses	Uncultured human fecal virus clone F.prausnitziiC_S03.O12_c1 sequence	True	False
ISR0830_000000008327	3131	0.9192415377127716	4	2	1	2	2	False	36254	maximal	True	ISR0830_000000008327	1.0		5	2	True	True	1.0	4					non-mobilizable	no_good_hit	95.0	100.0	5.0	2.616835438633121e-05	NZ_LR699011.1	firmicutes	Roseburia hominis isolate MGYG-HGUT-02517 chromosome 1	True	True
MAD0087_000000013490	2166	0.9192415377127716	2	2	1	2	2	False	15987	fragment	False	MAD0087_000000013490	1.0		0	0	False	False	0.9986149668693542	0					non-mobilizable	no_good_hit	87.0	96.552	4.0	2.394126039600515e-05	NZ_LR699011.1	firmicutes	Roseburia hominis isolate MGYG-HGUT-02517 chromosome 1	True	False
ENG0087_000000009365	2912	0.9192411329455604	5	3	3	2	2	False	61390	maximal	True	ENG0087_000000009365	1.0		3	2	False	False	0.9993131756782532	0					non-mobilizable	no_good_hit								True	False
MAD0101_000000010451	2690	0.919240468136536	3	3	1	3	1	True	15111	maximal	True	MAD0101_000000010451	1.0		1	1	False	False	0.9840148687362671	0					non-mobilizable	no_good_hit	1907.0	76.665	70.0	0.9137006338371526	NZ_LOHE01000021.1	firmicutes	Abyssisolibacter fermentans strain MCWD3 contig00021, whole genome shotgun sequence	True	True
AST0089_000000013255	1727	0.9192380935455235	2	2	2	2	2	False	110183	maximal	True	AST0089_000000013255	0.9600827912477824		1	1	False	False	0.9976838231086731	0					non-mobilizable	no_good_hit	536.0	93.65700000000001	35.0	0.00017202328970265373	CP022479.1	firmicutes	Faecalibacterium prausnitzii strain A2165 chromosome, complete genome	True	False
MON0066_000000016668	2024	0.9192354514490494	3	3	3	3	3	False	62076	fragment	False	MON0104_000000020797	0.9392201044808578		0	0	False	False	1.0	0					non-mobilizable	no_good_hit	747.0	75.368	51.0	0.00020553053302875665	NZ_CP034413.1	firmicutes	Dysosmobacter welbionis strain J115 chromosome, complete genome	True	False
SPA0096_000000032577	1318	0.9192294554432427	2	2	2	2	2	False	31275	fragment	False	SPA0096_000000032577	1.0		0	0	False	False	1.0	0					non-mobilizable	no_good_hit	128.0	77.344	9.0	5.0522109330659464e-05	NZ_AP019004.1	firmicutes	Phascolarctobacterium faecium strain JCM 30894	True	False
AST0099_000000007496	2820	0.9192290721951891	4	3	2	3	1	True	108864	maximal	True	AST0099_000000007496	1.0		1	1	False	False	1.0	0					non-mobilizable	no_good_hit	727.0	71.252	25.0	0.0003766887951632528	CP016202.1	firmicutes	Eubacterium minutum ATCC 700079 sequence	True	True
FIJ0033_000000027360	1409	0.919225132136142	4	1	1	1	1	False	48245	fragment	False	FIJ0033_000000027360	1.0		0	0	False	False	0.9943222403526306	0					non-mobilizable	no_good_hit								True	False
FIJ0144_000000027679	1161	0.919225132136142	2	1	1	1	1	False	40034	fragment	False	FIJ0144_000000027679	1.0		0	0	False	False	0.9879414439201355	0					non-mobilizable	no_good_hit	30.0	100.0	3.0	9.28954221776609e-05	LN594739.1	bony fishes	Cyprinus carpio genome assembly common carp genome ,scaffold 000002509	True	False
ISR0126_000000008621	5617	0.9192171921742056	7	5	3	4	4	False	71127	maximal	True	ISR0126_000000008621	1.0	PS334	1	1	False	True	0.9921666383743286	0					non-mobilizable	no_good_hit								True	True
AST0142_000000000663	10891	0.919212898168542	11	5	2	2	5	True	105269	maximal	True	AST0142_000000000663	1.0		1	1	False	False	1.0	0					non-mobilizable	no_good_hit								True	True
CAN0001_000000023828	1859	0.9192111852079959	3	3	3	2	2	False	97300	fragment	False	MON0013_000000027501	0.9516036240689129		0	0	False	False	0.9994620680809021	0					non-mobilizable	no_good_hit	1048.0	76.336	86.0	0.0003074212011047024	LR698981.1	firmicutes	Clostridiales bacterium isolate MGYG-HGUT-02340 genome assembly, chromosome: 1	True	False
DEN0007_000000016515	1549	0.9192079375739136	3	3	3	3	2	False	76274	maximal	True	DEN0007_000000016515	1.0		1	1	False	False	1.0	0					non-mobilizable	other	1553.0	76.69	99.0	0.009881308127714778	NZ_PYLP01000004.1	firmicutes	Faecalibacillus faecis strain SNUG30370 scaffold_3, whole genome shotgun sequence	False	False
TAN0017_000000020325	1837	0.9192077611830771	3	2	2	1	1	False	7897	maximal	True	TAN0017_000000020325	1.0		0	0	False	False	1.0	0					non-mobilizable	no_good_hit	157.0	91.72	9.0	0.0007393049585562701	NZ_QEKJ01000003.1	firmicutes	Agathobaculum butyriciproducens strain DSM 100391 Ga0215719_103, whole genome shotgun sequence	True	False
MON0087_000000043184	1200	0.919206132434512	2	2	2	2	2	False	17313	fragment	False	MON0087_000000043184	0.968592379806726		0	0	False	False	1.0	0					non-mobilizable	no_good_hit	165.0	77.57600000000001	14.0	3.0880005825265294e-05	CP050009.1	enterobacteria	Citrobacter sp. Y3 chromosome, complete genome	True	False
ENG0019_000000001549	13394	0.9192052185202236	17	8	4	5	5	True	95116	maximal	True	ENG0019_000000001549	1.0		1	1	False	False	0.9965656399726868	0					non-mobilizable	no_good_hit	4941.0	89.49600000000001	75.0	0.002186197636014828	NZ_HF545616.1	firmicutes	Ruminococcus bicirculans strain 80/3 chromosome I	True	True
SPA0075_000000006376	2783	0.919189970362975	6	2	1	2	2	False	5791	maximal	True	SPA0075_000000006376	1.0		2	1	False	False	0.9935321807861328	0					non-mobilizable	no_good_hit	515.0	95.53399999999999	19.0	0.007139186354987013	NZ_NGOA01000057.1	firmicutes	Lactobacillus taiwanensis strain 601c 601c_58, whole genome shotgun sequence	True	False
FIJ0022_000000006124	3942	0.9191649860596236	6	6	4	4	4	False	101913	fragment	False	ENG0049_000000005390	0.9192512472736188		0	0	False	False	1.0	0					non-mobilizable	chromosome	3942.0	100.0	100.0	0.0007198777029891638	CP036539.1	CFB group bacteria	Bacteroides fragilis strain DCMOUH0017B chromosome, complete genome	False	False
SPA0088_000000002686	6095	0.9191557565037258	10	7	5	4	6	False	90161	maximal	True	SPA0088_000000002686	1.0		2	2	False	False	1.0	0					non-mobilizable	no_good_hit	2770.0	100.0	45.0	0.0006070813440767803	CP047571.1	enterobacteria	Escherichia coli strain 2EC1 chromosome, complete genome	True	False
MON0046_000000004660	5858	0.9191366264836428	7	6	3	4	6	False	130173	backbone	False	ISR0041_000000001951	0.9952083983992893	PS1081|PS1086|PS832|PS833|PS835|PS836|PS837|PS838|PS839|PS840|PS974|PS975	0	0	True	True	1.0	72	rep_cluster_475				non-mobilizable	other	3835.0	99.97399999999999	100.0	0.6647018030513177	NZ_FNWC01000003.1	firmicutes	Coprococcus phoceensis strain Marseille-P3062T, whole genome shotgun sequence	False	True
ISR0159_000000010850	2397	0.9191296965525746	5	4	3	4	4	False	125221	fragment	False	ISR0159_000000010850	1.0		0	0	False	False	0.9983312487602234	0					non-mobilizable	no_good_hit	909.0	83.27799999999999	38.0	0.02027891935592535	NZ_QEKJ01000022.1	firmicutes	Agathobaculum butyriciproducens strain DSM 100391 Ga0215719_122, whole genome shotgun sequence	True	False
TAN0017_000000016738	2177	0.9191237850387888	4	2	1	2	1	False	40743	maximal	True	TAN0017_000000016738	1.0		1	1	False	False	1.0	0					non-mobilizable	no_good_hit	29.0	100.0	1.0	8.81687322816273e-06	NZ_CP007201.1	e-proteobacteria	Sulfurospirillum multivorans DSM 12446 chromosome, complete genome	True	False
TAN0021_000000001124	8621	0.9191138415162701	8	7	6	6	7	False	98397	fragment	False	TAN0021_000000001124	0.9740082568348823		0	0	False	False	0.9980280995368958	0					non-mobilizable	no_good_hit	1438.0	79.624	18.0	0.008753909083704683	NZ_LT629839.1	CFB group bacteria	Prevotellamassilia timonensis strain Marseille-P2831T, whole genome shotgun sequence	True	False
ISR0092_000000018997	1603	0.9191055629322628	3	2	2	2	2	False	78360	fragment	False	ENG0211_000000015024	0.9947807755015547		0	0	False	False	0.9943855404853821	0					non-mobilizable	no_good_hit	384.0	95.573	68.0	0.00010894082777962665	NZ_LT907978.1	firmicutes	Anaerobutyricum hallii isolate EH1 chromosome I	True	False
ISR0224_000000001193	14644	0.9191044978816076	12	7	5	6	4	True	122764	fragment	False	AUS0014_000000001723	0.932390555020655		0	0	False	False	0.9987025260925293	0					non-mobilizable	no_good_hit	4287.0	91.742	56.0	0.017552137397376617	NZ_CABIYV010000005.1	firmicutes	Gemmiger formicilis isolate MGYG-HGUT-00084, whole genome shotgun sequence	True	True
ISR0230_000000000408	25274	0.9191042248729347	21	13	7	12	5	True	120597	fragment	False	SPA0019_000000000517	0.9226451450260295		0	0	False	False	1.0	0					non-mobilizable	no_good_hit	688.0	95.93	3.0	0.7905092592592593	GQ882938.1		Uncultured organism clone VC1D674TF genomic sequence	True	True
SPA0038_000000011912	2339	0.9191011730975768	3	3	1	2	2	False	111808	fragment	False	SPA0038_000000011912	1.0		0	0	False	False	0.9987174272537231	0					non-mobilizable	no_good_hit	80.0	92.5	3.0	0.008564119675230786	LN853905.1		Uncultured prokaryote from Rat gut metagenome metamobilome, plasmid pRGFK1342	True	False
ISR0131_000000006012	4308	0.9190809613833848	6	6	5	5	3	False	31698	maximal	True	ISR0131_000000006012	1.0		1	1	False	False	1.0	0					non-mobilizable	no_good_hit	311.0	100.0	7.0	0.0055486942669458915	NZ_WNAF01000015.1	firmicutes	[Ruminococcus] faecis strain BIOML-A1 scaffold15_size55869, whole genome shotgun sequence	True	False
ETH0003_000000021261	1906	0.9190727756920906	3	3	3	1	1	False	53116	fragment	False	ETH0003_000000021261	1.0		0	0	False	False	0.9989506602287292	0					non-mobilizable	other	1906.0	98.26899999999999	100.0	0.01339511728638128	NZ_CYYU01000003.1	firmicutes	Mitsuokella jalaludinii strain 2789STDY5608828, whole genome shotgun sequence	False	False
ISR0303_000000000810	11456	0.9190721829176122	11	5	4	5	5	True	25523	maximal	True	ISR0303_000000000810	1.0		1	1	False	False	0.9999127388000488	0					non-mobilizable	no_good_hit	1467.0	75.596	13.0	0.0003013689006831513	CP000140.1	CFB group bacteria	Parabacteroides distasonis ATCC 8503, complete genome	True	True
SPA0094_000000007949	1548	0.9190635645772396	3	3	3	3	2	False	87109	fragment	False	FIJ0123_000000020607	0.9648035191204486		0	0	False	False	0.9909560680389404	0					non-mobilizable	chromosome	1529.0	100.0	99.0	0.00030251531186794493	CP019273.1	enterobacteria	Escherichia coli strain 13P477T chromosome, complete genome	False	False
AST0024_000000007234	4356	0.9190584378021172	3	3	2	3	1	False	121676	fragment	False	FIJ0082_000000006384	0.9650568841420943		0	0	False	False	1.0	0					non-mobilizable	no_good_hit	184.0	87.5	4.0	0.07108626198083066	NZ_CYZN01000057.1	firmicutes	Blautia wexlerae strain 2789STDY5834863, whole genome shotgun sequence	True	False
FIJ0082_000000006384	4307	0.9190584378021172	3	3	2	3	1	False	121676	fragment	False	FIJ0082_000000006384	0.9701561065197429		0	0	False	False	1.0	0					non-mobilizable	no_good_hit	135.0	89.63	3.0	0.14777777777777779	GQ877857.1		Uncultured organism clone VC1BS85TR genomic sequence	True	False
TAN0007_000000022733	1784	0.9190456813081992	3	2	2	2	2	False	11243	maximal	True	TAN0007_000000022733	1.0		39	7	False	False	0.9988788962364197	0					non-mobilizable	no_good_hit	474.0	71.308	26.0	7.743290925518108e-05	NZ_QXCY01000001.1	high GC Gram+	Promicromonospora thailandica strain SAI-039 Ga0222404_11, whole genome shotgun sequence	True	False
SPA0062_000000015344	2130	0.9190429924611848	3	3	3	3	2	False	115316	fragment	False	SPA0137_000000016765	0.9574175089074122		0	0	False	False	0.9981220364570618	0					non-mobilizable	other	2130.0	100.0	100.0	0.000741816499197556	AP024085.1	firmicutes	Faecalibacillus intestinalis 14EGH31 DNA, complete genome	False	False
ENG0001_000000008757	2932	0.9190362262421145	3	3	2	3	2	False	68074	maximal	True	ENG0001_000000008757	1.0		2	2	False	False	0.9989768266677856	0					non-mobilizable	no_good_hit	1089.0	73.829	37.0	0.0015730228058904558	NZ_LN908975.1	firmicutes	Bittarella massiliensis strain GD6, whole genome shotgun sequence	True	False
ISR0294_000000007520	2545	0.9190344624920592	6	3	2	3	1	True	114722	maximal	True	ISR0294_000000007520	1.0		0	0	False	False	0.9760314226150513	0					non-mobilizable	no_good_hit	1790.0	99.162	70.0	0.0007396449704142012	CP040235.1	high GC Gram+	Bifidobacterium longum strain ZJ1 chromosome, complete genome	True	True
DEN0045_000000011987	3090	0.919034205562752	7	3	3	3	1	False	72949	maximal	True	DEN0045_000000011987	1.0		1	1	False	False	1.0	0					non-mobilizable	no_good_hit	578.0	74.913	19.0	0.05711713514054216	NZ_JPZS01000015.1	bacteria	Synergistes jonesii strain 113-4 contig00039, whole genome shotgun sequence	True	False
ENG0158_000000010283	1824	0.9190339657896872	3	2	1	1	2	False	56572	fragment	False	ENG0158_000000010283	1.0		0	0	False	False	1.0	0					non-mobilizable	chromosome	1765.0	95.46700000000001	97.0	0.0005541173789554541	LR699012.1	firmicutes	Anaerostipes hadrus isolate MGYG-HGUT-02528 genome assembly, chromosome: 1	False	False
SPA0023_000000010188	2570	0.9190332688878732	2	2	2	2	2	False	7629	maximal	True	SPA0023_000000010188	1.0		1	1	False	False	1.0	0					non-mobilizable	no_good_hit	1717.0	94.351	67.0	0.00752589910989658	NZ_DS499581.1	CFB group bacteria	Alistipes putredinis DSM 17216 Scfld_02_11, whole genome shotgun sequence	True	False
CAN0006_000000005408	8196	0.9190307346309966	9	8	8	8	8	False	95767	fragment	False	CAN0006_000000005408	1.0		0	0	False	False	0.9996339678764343	0					non-mobilizable	chromosome	8196.0	99.646	100.0	0.0020560085431997653	CP048436.1	firmicutes	Flavonifractor plautii strain JCM 32125 chromosome, complete genome	False	False
USA0005_01_000000005459	6597	0.91903030362101	4	4	4	3	3	False	2192	fragment	False	USA0005_01_000000005459	1.0		0	0	False	False	0.9995452761650085	0					non-mobilizable	no_good_hit	172.0	74.419	3.0	3.550506701953459e-05	NZ_CP025025.1	firmicutes	Mesobacillus jeotgali strain DSM 18226 chromosome	True	False
CHI0157_000000002497	3806	0.9190267022227692	7	5	3	4	4	True	104881	fragment	False	ISR0347_000000004736	0.9056474791703669		0	0	False	False	1.0	0					non-mobilizable	no_good_hit	1569.0	97.45100000000001	66.0	0.1263412666397741	CP021593.1	other sequences	Unidentified plasmid plasmid FAKO27_001080F, complete sequence	True	True
CHI0074_000000004478	3433	0.9190223762924696	5	5	5	4	3	False	116631	fragment	False	SPA0101_000000007479	0.3116799898352223		0	0	False	False	0.9997087121009827	0					non-mobilizable	chromosome	3433.0	99.709	100.0	0.0006716253176130217	NZ_CP050956.1	CFB group bacteria	Parabacteroides distasonis strain FDAARGOS_615 chromosome	False	False
AST0059_000000001572	8057	0.9190182136589972	11	6	3	5	3	False	112912	maximal	True	AST0059_000000001572	1.0		1	1	False	False	1.0	0					non-mobilizable	no_good_hit	1147.0	86.13799999999999	14.0	0.02709802622236948	CP035500.1	firmicutes	Clostridioides difficile strain TW11-RT078 plasmid p1, complete sequence	True	False
MON0060_000000011976	3152	0.919004326558992	4	3	3	3	3	False	10903	maximal	True	MON0060_000000011976	1.0		2	1	False	False	0.9961928725242615	0					non-mobilizable	no_good_hit	432.0	89.352	14.0	0.00013408337061328053	FP929046.1	firmicutes	Faecalibacterium prausnitzii SL3/3 draft genome	True	False
BAN0016_000000000063	10729	0.918998789467126	10	10	1	7	10	True	98696	fragment	False	BAN0016_000000000063	1.0		0	0	False	False	1.0	0	IncI-gamma/K1				non-mobilizable	plasmid	10730.0	99.264	100.0	0.10495210324954256	LC019731.1	enterobacteria	Escherichia coli plasmid pCMY2 DNA, complete sequence, strain: TVGHEC01	False	True
MON0059_000000026430	1480	0.918993907519827	2	2	2	2	2	False	107572	fragment	False	ISR0792_000000008726	0.597991893150438		0	0	False	False	1.0	0					non-mobilizable	other	1378.0	94.34	93.0	0.1586405529953917	NZ_QRYH01000048.1	firmicutes	Holdemanella biformis strain AF15-5 AF15-5.Scaf48, whole genome shotgun sequence	False	False
SPA0027_000000002540	10723	0.9189938879625852	14	9	5	6	5	False	91812	fragment	False	SPA0027_000000002540	1.0		0	0	False	False	1.0	0					non-mobilizable	no_good_hit	218.0	80.275	2.0	0.00010970893297296854	CP035438.1	firmicutes	Streptococcus pyogenes strain emm22.8 chromosome, complete genome	True	False
ISR0092_000000008308	2993	0.91898573912719	5	1	1	1	1	True	56623	fragment	False	ISR0092_000000008308	1.0		0	0	False	False	0.9903107285499573	0					non-mobilizable	no_good_hit	1947.0	90.704	85.0	0.083709425446971	CP048434.1	actinobacteria	Collinsella aerofaciens ATCC 25986 strain JCM 10188 plasmid putative_pCaero1, complete sequence	True	True
FIJ0079_000000026147	1112	0.91898573912719	3	1	1	1	1	True	44349	fragment	False	FIJ0079_000000026147	1.0		0	0	False	False	0.9847122430801392	0					non-mobilizable	plasmid	1116.0	90.95	100.0	0.04825551119597292	CP048434.1	actinobacteria	Collinsella aerofaciens ATCC 25986 strain JCM 10188 plasmid putative_pCaero1, complete sequence	False	True
FIJ0058_000000017525	2273	0.9189734194358434	4	4	3	3	2	False	123112	fragment	False	FIJ0129_000000007248	0.4768613888357611		0	0	False	False	1.0	0					non-mobilizable	other	2276.0	93.805	100.0	0.014737977084361765	NZ_FNWC01000005.1	firmicutes	Coprococcus phoceensis strain Marseille-P3062T, whole genome shotgun sequence	False	False
ISR0174_000000001178	20359	0.9189707179028168	21	16	9	12	13	False	76992	fragment	False	ISR0174_000000001178	1.0		0	0	False	False	1.0	0					non-mobilizable	no_good_hit	1368.0	72.661	7.0	0.021322841141660453	NZ_QEKJ01000015.1	firmicutes	Agathobaculum butyriciproducens strain DSM 100391 Ga0215719_115, whole genome shotgun sequence	True	False
ENG0155_000000001868	12284	0.9189588637315016	20	9	6	7	9	True	125389	fragment	False	ENG0155_000000001868	1.0		0	0	False	False	1.0	0					non-mobilizable	other	12286.0	98.917	100.0	0.003506015939757262	NZ_BFBT01000001.1	firmicutes	Lawsonibacter asaccharolyticus strain 3BBH22, whole genome shotgun sequence	False	True
AUS0004_000000011262	1823	0.9189453217885412	3	3	3	3	2	False	102414	fragment	False	AUS0004_000000011262	1.0		0	0	False	False	1.0	0					non-mobilizable	no_good_hit	638.0	74.138	35.0	0.00011777338882780013	NZ_PGET01000001.1	firmicutes	[Clostridium] celerecrescens 18A H171DRAFT_unitig_0_quiver.1, whole genome shotgun sequence	True	False
MON0014_000000007514	2180	0.9189442218551104	2	2	2	2	2	False	46464	fragment	False	MON0014_000000007514	1.0		0	0	False	False	0.9357798099517822	0					non-mobilizable	chromosome	1043.0	93.384	96.0	0.0004203406130518584	CP027570.1	firmicutes	Megasphaera elsdenii DSM 20460 strain ATCC 25940 chromosome, complete genome	False	False
FIJ0054_000000010913	2294	0.9189204515316766	3	3	3	3	3	False	46336	fragment	False	FIJ0054_000000010913	1.0		0	0	False	False	0.9782040119171143	0					non-mobilizable	no_good_hit	110.0	76.36399999999999	5.0	8.887961134332155e-05	NZ_QSGP01000001.1	firmicutes	Enterocloster aldensis strain AM40-2AC AM40-2AC.Scaf1, whole genome shotgun sequence	True	False
ISR0056_000000008254	2569	0.9189191388330096	3	3	3	3	3	True	52983	fragment	False	ISR0007_000000005210	0.9706871967268798		0	0	False	False	0.9996107220649719	0					non-mobilizable	other	2569.0	99.26	100.0	0.0012700460045480307	NZ_AP012322.1	high GC Gram+	Bifidobacterium angulatum DSM 20098 = JCM 7096	False	True
ENG0017_000000007490	2863	0.918918292272268	4	2	2	2	1	True	98770	fragment	False	ENG0017_000000007490	1.0		0	0	False	False	1.0	0					non-mobilizable	no_good_hit	79.0	100.0	3.0	0.0032334286780251213	GU942941.1		Uncultured organism clone 24 genomic sequence	True	True
SPA0117_000000007167	5153	0.9189151474135371	7	5	2	3	5	False	4327	fragment	False	SPA0117_000000007167	1.0		0	0	False	False	0.995342493057251	0					non-mobilizable	plasmid	5173.0	97.796	100.0	0.11367782491153262	AP022652.1	enterobacteria	Escherichia coli 09-02E plasmid p2-09-02E DNA, complete genome	False	True
ETH0003_000000010817	3292	0.9189150226452478	4	3	3	3	3	False	53228	fragment	False	ETH0003_000000010817	1.0		0	0	False	False	1.0	0					non-mobilizable	no_good_hit	495.0	96.566	15.0	0.00014768527251968712	FP929042.1	firmicutes	Eubacterium rectale DSM 17629 draft genome	True	False
USA0003_01_000000005829	6614	0.9189089504099957	5	3	3	3	1	False	2252	maximal	True	USA0003_01_000000005829	1.0		1	1	False	False	1.0	0					non-mobilizable	no_good_hit	91.0	93.40700000000001	1.0	0.0012614759268343963	NZ_AQWS01000015.1	CFB group bacteria	Bacteroides propionicifaciens DSM 19291 = JCM 14649 strain DSM 19291 B091DRAFT_scaffold_14.15_C, whole genome shotgun sequence	True	False
USA0009_01_000000001936	12351	0.9189060153836099	16	12	8	10	8	True	30263	maximal	False	ISR0213_000000001493	0.9370798418483033		0	0	True	True	1.0	4					non-mobilizable	no_good_hit	86.0	80.233	1.0	2.9036928058936667e-05	CP017459.1	firmicutes	Staphylococcus nepalensis strain JS9 chromosome, complete genome	True	True
CHI0167_000000017207	1326	0.9188978767514218	2	2	2	2	1	False	78122	fragment	False	CHI0167_000000017207	1.0		0	0	False	False	0.999245822429657	0					non-mobilizable	no_good_hit	484.0	78.512	36.0	0.0001692740656903779	CP060490.1	firmicutes	Oscillibacter sp. NSJ-62 chromosome	True	False
CHI0153_000000003116	5277	0.9188834267746959	6	4	2	4	2	False	79287	maximal	True	CHI0153_000000003116	1.0		1	1	False	False	1.0	0					non-mobilizable	no_good_hit								True	False
ENG0063_000000022438	1371	0.918883317054034	2	2	1	2	1	False	112724	backbone	False	ISR0050_000000008971	0.09328341577154588	PS721	0	0	False	True	1.0	0					non-mobilizable	other	1378.0	74.093	99.0	0.16575258988421693	NZ_FQZY01000114.1	firmicutes	Hespellia stercorisuis DSM 15480, whole genome shotgun sequence	False	True
MON0068_000000035215	1200	0.9188725173456253	2	2	2	2	2	False	13774	fragment	False	MON0009_000000032905	0.9872637633525061		0	0	False	False	1.0	0					non-mobilizable	no_good_hit	443.0	74.718	36.0	0.00011333417304050869	NZ_CP021422.1	firmicutes	Acutalibacter muris strain KB18 chromosome	True	False
USA0034_01_000000007682	7428	0.9188724197429547	15	3	1	3	1	True	51498	maximal	True	USA0034_01_000000007682	1.0	PS204	2	1	False	True	0.9994614720344543	0					non-mobilizable	no_good_hit	29.0	100.0	0.0	5.182181439276863e-05	NZ_JMCB01000004.1	d-proteobacteria	Hyalangium minutum strain DSM 14724 contig_4, whole genome shotgun sequence	True	True
USA0069_01_000000008643	7009	0.9188724197429547	15	3	1	3	1	True	51498	maximal	False	USA0034_01_000000007682	0.9717959073774906	PS204	0	0	False	True	1.0	0					non-mobilizable	no_good_hit	29.0	100.0	0.0	5.182181439276863e-05	NZ_JMCB01000004.1	d-proteobacteria	Hyalangium minutum strain DSM 14724 contig_4, whole genome shotgun sequence	True	True
FIJ0061_000000008663	2829	0.9188717537203654	4	3	1	3	0	True	45825	maximal	True	FIJ0061_000000008663	1.0		0	0	False	False	0.9982326030731201	0					non-mobilizable	no_good_hit								True	True
ISR0381_000000009088	1882	0.9188717257042168	4	3	2	2	2	False	94722	fragment	False	ENG0073_000000012450	0.9443055785420472		0	0	False	False	1.0	0					non-mobilizable	no_good_hit								True	False
ISR0353_000000004707	6699	0.9188543643817204	6	4	3	3	4	False	68654	fragment	False	ISR0353_000000004707	1.0		0	0	False	True	1.0	0					non-mobilizable	plasmid	6723.0	94.006	100.0	0.03605854667255436	CP021568.1	other sequences	Unidentified plasmid plasmid YS1-2_000084F, complete sequence	False	True
ENG0047_000000008460	2232	0.918849836501382	2	1	1	1	1	False	104694	fragment	False	ENG0047_000000008460	1.0		0	0	False	False	1.0	0					non-mobilizable	no_good_hit								True	False
MON0080_000000026765	2003	0.918849836501382	2	1	1	1	1	False	104693	fragment	False	MON0080_000000026765	1.0		0	0	False	False	1.0	0					non-mobilizable	no_good_hit								True	False
CAN0009_000000001346	11630	0.9188471119889658	16	14	5	6	12	True	116375	fragment	False	CAN0009_000000001346	1.0		0	0	False	False	1.0	0			MPF_T		non-mobilizable	plasmid	11630.0	99.98299999999999	100.0	0.35200992856278	CP040529.1	CFB group bacteria	Bacteroides thetaiotaomicron strain DSM 2079 plasmid p_Bt, complete sequence	False	True
MON0052_000000021087	1388	0.9188464643746184	3	2	1	2	2	False	11208	fragment	False	MON0052_000000021087	1.0		0	0	False	False	1.0	0					non-mobilizable	no_good_hit								True	False
AST0002_000000022711	1648	0.9188446722235718	3	2	2	2	1	True	131617	fragment	False	ENG0006_000000010997	0.13322749272454887		0	0	False	False	0.9993932247161865	0					non-mobilizable	other	1648.0	99.515	100.0	0.03800009228923446	NZ_JAAITI010000028.1	firmicutes	Blautia luti strain MSK.16.34 NODE_28_length_43342_cov_222.027, whole genome shotgun sequence	False	True
ISR0041_000000001436	7547	0.9188385141353124	12	4	2	3	2	False	50247	fragment	False	ISR0041_000000001436	1.0		0	0	False	False	0.9997349977493286	0					non-mobilizable	no_good_hit								True	False
ENG0116_000000003091	6533	0.9188234443242292	8	5	3	4	4	False	59489	maximal	True	ENG0116_000000003091	1.0		1	1	False	False	0.9989284873008728	0					non-mobilizable	no_good_hit	1913.0	100.0	29.0	0.0005169776599136009	FP929043.1	firmicutes	Eubacterium rectale M104/1 draft genome	True	False
ISR0233_000000001394	5751	0.9188209443082942	7	5	2	2	3	False	125164	maximal	False	ENG0191_000000004413	0.872941078548905		0	0	True	True	1.0	10	rep_cluster_233	MOBQ			mobilizable	plasmid	2419.0	94.006	92.0	0.41622180127432407	FN429765.1	bacteria	Uncultured bacterium plasmid pTRACA18 complete sequence	False	True
ISR0132_000000004234	5751	0.9188209443082942	8	5	2	2	3	False	125164	maximal	False	ENG0191_000000004413	0.8724075852531449		0	0	True	True	1.0	6	rep_cluster_233	MOBQ			mobilizable	plasmid	2419.0	93.84	92.0	0.41622180127432407	FN429765.1	bacteria	Uncultured bacterium plasmid pTRACA18 complete sequence	False	True
ISR0203_000000003271	5509	0.9188143533052402	6	6	2	2	6	False	97199	maximal	False	ISR0398_000000004015	0.9835917778579156		0	0	True	True	1.0	9	rep_cluster_870	MOBV			mobilizable	plasmid	2553.0	97.885	91.0	0.4722325064790818	LN853086.1		Uncultured prokaryote from Rat gut metagenome metamobilome, plasmid pRGRH0444	False	True
AST0003_000000014940	2256	0.9188106855374664	7	3	1	2	0	True	130198	maximal	True	AST0003_000000014940	1.0		1	1	False	False	0.9853723645210266	0					non-mobilizable	no_good_hit								True	True
FIJ0158_000000002719	6364	0.9188068964427876	8	8	7	7	6	False	127577	fragment	False	ISR0001_000000004362	0.6316083982056663		0	0	False	False	0.9998428821563721	0					non-mobilizable	chromosome	5837.0	97.756	92.0	0.002530406282830569	LR699016.1	actinobacteria	Collinsella aerofaciens isolate MGYG-HGUT-02539 genome assembly, chromosome: 1	False	False
SPA0109_000000004441	5641	0.918803131817432	9	8	8	6	8	False	125787	maximal	True	SPA0109_000000004441	1.0		23	7	False	False	1.0	0					non-mobilizable	no_good_hit	1706.0	73.505	30.0	0.0005827952701562811	CP023819.1	firmicutes	Faecalibacterium prausnitzii strain Indica chromosome, complete genome	True	False
CAN0010_000000002110	6434	0.9187934530892624	6	2	2	2	2	False	94642	maximal	True	CAN0010_000000002110	1.0		1	1	False	False	1.0	0					non-mobilizable	no_good_hit	1088.0	88.603	45.0	0.008716138525493097	NZ_CYXX01000010.1	firmicutes	Roseburia inulinivorans strain 2789STDY5608887, whole genome shotgun sequence	True	False
FIJ0125_000000005821	3424	0.9187906280607192	3	3	3	3	3	False	48688	fragment	False	FIJ0125_000000005821	1.0		0	0	False	False	1.0	0					non-mobilizable	no_good_hit	873.0	77.778	28.0	0.00018226427136636743	AP019724.1	CFB group bacteria	Bacteroides uniformis NBRC 113350 DNA, complete genome	True	False
ISR0095_000000022459	1546	0.9187872058305804	3	1	1	1	1	False	33391	fragment	False	ISR0095_000000022459	1.0		0	0	False	False	0.9948253631591797	0					non-mobilizable	no_good_hit								True	False
ISR0832_000000006623	2031	0.9187730380760748	2	2	2	2	2	False	21006	maximal	True	ISR0832_000000006623	1.0		2	2	False	False	1.0	0					non-mobilizable	no_good_hit								True	False
ENG0027_000000012723	1790	0.9187722040482768	4	2	1	1	2	False	105362	fragment	False	ENG0027_000000012723	1.0		0	0	False	False	1.0	0					non-mobilizable	other	1815.0	84.29799999999999	100.0	0.012689812504455692	NZ_FQVD01000011.1	CFB group bacteria	Bacteroides faecichinchillae strain DSM 26883, whole genome shotgun sequence	False	False
ISR0005_000000012552	1253	0.9187711563509008	2	2	2	2	2	False	99464	fragment	False	DEN0021_000000029700	0.9633815650661421		0	0	False	False	0.9952114820480347	0					non-mobilizable	other	1126.0	87.211	90.0	0.004307831584115878	NZ_CYYV01000005.1	firmicutes	Fusicatenibacter saccharivorans strain 2789STDY5608849, whole genome shotgun sequence	False	False
ENG0108_000000007826	2697	0.9187677948255996	6	3	1	2	3	True	107870	maximal	True	ENG0108_000000007826	1.0	PS664	1	1	False	True	0.998516857624054	0					non-mobilizable	no_good_hit	481.0	88.773	40.0	0.14226437462951985	HG796349.1	bacteria	Uncultured bacterium plasmid pRGI00613	True	True
DEN0078_000000017095	1910	0.9187652083939748	2	2	2	2	1	True	69763	maximal	True	DEN0078_000000017095	1.0		3	3	False	False	0.999476432800293	0					non-mobilizable	no_good_hit	1317.0	73.197	68.0	0.0003574485854473327	NZ_LR699011.1	firmicutes	Roseburia hominis isolate MGYG-HGUT-02517 chromosome 1	True	True
USA0027_01_000000010421	2621	0.9187498663564642	3	3	2	3	1	False	103182	fragment	False	USA0027_01_000000010421	1.0		0	0	False	False	0.9996184706687927	0					non-mobilizable	no_good_hit	44.0	90.90899999999999	2.0	6.896830149577107e-05	NZ_JNJA01000002.1	d-proteobacteria	Desulfovibrio alcoholivorans DSM 5433 Q368DRAFT_scaffold00002.2_C, whole genome shotgun sequence	True	False
FIJ0102_000000011051	2861	0.9187434297859914	4	3	3	3	3	True	84217	fragment	False	DEN0069_000000009152	0.9397191317987046		0	0	False	False	0.9996504783630371	0					non-mobilizable	other	2861.0	98.56700000000001	100.0	0.0007942194156100216	FP929062.1	firmicutes	Clostridiales sp. SS3/4 draft genome	False	True
FIJ0064_000000002431	10208	0.9187301649551748	10	8	8	8	7	False	87375	maximal	True	FIJ0064_000000002431	1.0		4	1	False	False	1.0	0					non-mobilizable	no_good_hit	2053.0	75.11	21.0	0.00042873287470883653	AP019724.1	CFB group bacteria	Bacteroides uniformis NBRC 113350 DNA, complete genome	True	False
ISR0020_000000002818	6309	0.9187292109756251	8	6	3	4	5	True	128136	backbone	False	FIJ0115_000000003870	0.9894827747514979	PS1031	0	0	True	True	1.0	13					non-mobilizable	no_good_hit	2894.0	82.412	67.0	0.46822138282148135	NZ_FTRU01000001.1	firmicutes	Negativibacillus massiliensis strain Marseille-P3213T, whole genome shotgun sequence	True	True
ISR0273_000000003773	2769	0.9187099832911996	6	5	4	3	3	True	123556	backbone	False	ISR0826_000000002301	0.09031736817744918	PS902	0	0	False	True	1.0	0					non-mobilizable	plasmid	1742.0	97.417	92.0	0.01771126868025107	CP021638.1	other sequences	Unidentified plasmid plasmid apr34_000136F, complete sequence	False	True
USA0119_01_000000009195	2625	0.9187011777517818	4	4	2	3	3	False	101913	fragment	False	ENG0049_000000005390	0.32081181141978593		0	0	False	False	1.0	0					non-mobilizable	chromosome	2625.0	93.56200000000001	100.0	0.00047930958960760365	CP036539.1	CFB group bacteria	Bacteroides fragilis strain DCMOUH0017B chromosome, complete genome	False	False
CHI0035_000000001521	6299	0.9186930606042474	8	5	4	5	4	False	88130	maximal	True	CHI0035_000000001521	1.0		1	1	False	False	0.9998412728309631	0					non-mobilizable	no_good_hit	1128.0	82.00399999999999	23.0	0.023453798335264987	NZ_JXQL01000036.1	CFB group bacteria	Prevotella pectinovora strain P5-125 contig36, whole genome shotgun sequence	True	False
ISR0819_000000004359	5267	0.9186870797189578	7	4	0	1	4	False	132470	backbone	False	CAN0001_000000008257	0.9341307967368209	PS1164|PS386|PS459|PS744|PS745	0	0	False	True	0.9988608360290527	0	rep_cluster_870	MOBV			mobilizable	plasmid	5005.0	99.74	100.0	0.8943699731903485	CP040632.1	CFB group bacteria	Bacteroides sp. PHL 2737 plasmid unnamed2, complete sequence	False	True
ISR0386_000000006741	5264	0.9186870797189578	7	4	0	1	4	False	132470	backbone	False	CAN0001_000000008257	0.9337269634007747	PS1164|PS386|PS459|PS744|PS745	0	0	False	True	1.0	0	rep_cluster_870	MOBV			mobilizable	plasmid	5016.0	99.801	100.0	0.8963360142984808	CP040632.1	CFB group bacteria	Bacteroides sp. PHL 2737 plasmid unnamed2, complete sequence	False	True
CHI0017_000000002060	5258	0.9186870797189578	8	4	0	1	4	False	132470	backbone	False	CAN0001_000000008257	0.9330501175914934	PS1164|PS386|PS459|PS744|PS745	0	0	False	True	1.0	0	rep_cluster_870	MOBV			mobilizable	plasmid	5030.0	99.821	100.0	0.8988382484361037	CP040632.1	CFB group bacteria	Bacteroides sp. PHL 2737 plasmid unnamed2, complete sequence	False	True
SPA0035_000000002973	5252	0.9186870797189578	6	4	0	1	4	False	132470	backbone	False	CAN0001_000000008257	0.9319249007818499	PS1164|PS386|PS459|PS744|PS745	0	0	False	True	1.0	0	rep_cluster_870	MOBV			mobilizable	plasmid	5017.0	99.76100000000001	100.0	0.896514745308311	CP040632.1	CFB group bacteria	Bacteroides sp. PHL 2737 plasmid unnamed2, complete sequence	False	True
SPA0036_000000004029	5252	0.9186870797189578	6	4	0	1	4	False	132470	backbone	False	CAN0001_000000008257	0.9319249007818499	PS1164|PS386|PS459|PS744|PS745	0	0	False	True	0.9994288086891174	0	rep_cluster_870	MOBV			mobilizable	plasmid	5017.0	99.76100000000001	100.0	0.896514745308311	CP040632.1	CFB group bacteria	Bacteroides sp. PHL 2737 plasmid unnamed2, complete sequence	False	True
ISR0009_000000013210	2470	0.9186753231468172	2	1	1	1	1	False	38372	maximal	True	ISR0009_000000013210	1.0		2	1	False	False	0.9927125573158264	0					non-mobilizable	no_good_hit	1038.0	96.435	42.0	0.010177742445209984	NZ_JAAITI010000013.1	firmicutes	Blautia luti strain MSK.16.34 NODE_13_length_101889_cov_219.518, whole genome shotgun sequence	True	False
ENG0053_000000008361	3082	0.9186639002841196	4	3	3	3	2	True	89288	fragment	False	ENG0053_000000008361	0.9708234868398806		0	0	False	False	0.9996755123138428	0					non-mobilizable	plasmid	3082.0	100.0	100.0	0.03588859509138138	AP019691.1	enterobacteria	Klebsiella quasipneumoniae SNI47 plasmid pTMSNI47-4 DNA, complete genome	False	True
FIJ0146_000000006045	2901	0.9186639002841196	4	3	3	3	2	True	89288	fragment	False	ENG0053_000000008361	0.9536068541185212		0	0	False	False	0.9996553063392639	0					non-mobilizable	plasmid	2901.0	99.311	100.0	0.021024767015991586	CP056434.1	enterobacteria	Klebsiella pneumoniae strain RHBSTW-00510 plasmid pRHBSTW-00510_3, complete sequence	False	True
FIJ0067_000000011574	2593	0.9186639002841196	3	3	3	3	2	True	89278	fragment	False	FIJ0067_000000011574	1.0		0	0	False	False	1.0	0					non-mobilizable	other	2593.0	99.306	100.0	0.12639586482664456	NZ_CAAHGR010000043.1	enterobacteria	Klebsiella quasivariicola isolate SB6094, whole genome shotgun sequence	False	True
FIJ0141_000000004409	6676	0.9186602508387932	6	5	4	4	4	True	123500	maximal	True	FIJ0141_000000004409	1.0		17	5	False	False	0.9994008541107178	0					non-mobilizable	no_good_hit	4661.0	99.785	87.0	0.0009119388053836484	NZ_CP050956.1	CFB group bacteria	Parabacteroides distasonis strain FDAARGOS_615 chromosome	True	True
USA0005_01_000000006113	5908	0.9186602508387932	5	5	4	4	4	True	123497	fragment	False	USA0005_01_000000006113	1.0		0	0	False	False	1.0	0					non-mobilizable	chromosome	4661.0	99.721	98.0	0.0009119388053836484	NZ_CP050956.1	CFB group bacteria	Parabacteroides distasonis strain FDAARGOS_615 chromosome	False	True
USA0063_01_000000018329	1167	0.9186595661764194	2	2	1	2	1	True	861	maximal	True	USA0063_01_000000018329	1.0		0	0	False	False	0.9957154989242554	0					non-mobilizable	no_good_hit	770.0	92.46799999999999	66.0	0.28582061778935614	LN853886.1		Uncultured prokaryote from Rat gut metagenome metamobilome, plasmid pRGFK1320	True	True
SPA0076_000000010235	1612	0.9186592920634504	3	2	2	2	2	False	74354	maximal	True	SPA0076_000000010235	1.0		0	0	False	False	0.9993796348571777	0					non-mobilizable	no_good_hit	1081.0	83.071	66.0	0.024938580633198905	NZ_CYYU01000015.1	firmicutes	Mitsuokella jalaludinii strain 2789STDY5608828, whole genome shotgun sequence	True	False
MAD0099_000000021533	1464	0.918658012657008	1	1	1	1	1	False	15205	maximal	True	MAD0099_000000021533	1.0		1	1	False	False	1.0	0					non-mobilizable	no_good_hit								True	False
FIJ0167_000000018285	1181	0.9186561361234236	2	2	2	2	2	False	38940	maximal	True	FIJ0167_000000018285	1.0		0	0	False	False	0.9390347003936768	0					non-mobilizable	no_good_hit	607.0	99.34100000000001	51.0	0.0001813458555738863	FP929055.1	firmicutes	Ruminococcus torques L2-14 draft genome	True	False
ISR0185_000000013706	2382	0.9186559038670024	4	4	4	3	3	False	46373	maximal	True	ISR0185_000000013706	1.0		1	1	False	False	1.0	0					non-mobilizable	chromosome	2253.0	99.867	100.0	0.00042302965945548377	CP052158.1	enterobacteria	Klebsiella pneumoniae strain F16KP0084 chromosome, complete genome	False	False
DEN0067_000000003538	7530	0.9186533123526924	8	4	3	4	1	True	122819	maximal	True	DEN0067_000000003538	1.0		6	3	False	False	0.9992032051086426	0					non-mobilizable	no_good_hit	3077.0	95.93799999999999	41.0	0.03336593848494729	NZ_CABIYV010000011.1	firmicutes	Gemmiger formicilis isolate MGYG-HGUT-00084, whole genome shotgun sequence	True	True
CHI0173_000000011709	1494	0.9186521547913404	2	2	2	2	1	True	77879	fragment	False	CHI0173_000000011709	1.0		0	0	False	False	0.9872824549674988	0					non-mobilizable	no_good_hit	39.0	100.0	3.0	1.5572296229332387e-05	CP039381.1	firmicutes	Ruminococcus sp. JE7A12 chromosome, complete genome	True	True
CHI0164_000000011851	1819	0.9186486866530972	3	2	2	2	2	False	89532	fragment	False	USA0008_01_000000003496	0.8158042133748309		0	0	False	False	1.0	0					non-mobilizable	chromosome	1819.0	98.955	100.0	0.00025665179442261894	CP041395.1	CFB group bacteria	Bacteroides ovatus strain 3725 D1 iv chromosome, complete genome	False	False
FIJ0154_000000027558	1456	0.9186439981918508	2	2	2	2	1	False	39567	maximal	True	FIJ0154_000000027558	1.0		1	1	False	False	0.9725274443626404	0					non-mobilizable	no_good_hit								True	False
ENG0003_000000011722	1929	0.9186390477430808	3	3	2	2	1	False	67859	maximal	True	ENG0003_000000011722	1.0		0	0	False	False	0.9616381525993347	0					non-mobilizable	no_good_hit	71.0	95.775	4.0	0.001017027953739757	MK233469.1	viruses	Uncultured human fecal virus clone F.saccharivorans_B01.V07.M04_1_c1 sequence	True	False
USA0081_01_000000020707	1470	0.9186384946927172	3	2	2	2	2	False	89532	fragment	False	USA0008_01_000000003496	0.45670282030464526		0	0	False	False	1.0	0					non-mobilizable	chromosome	1470.0	99.04799999999999	100.0	0.00020735543985272677	CP041395.1	CFB group bacteria	Bacteroides ovatus strain 3725 D1 iv chromosome, complete genome	False	False
ENG0037_000000012143	2793	0.9186364851256188	3	2	2	2	1	False	120923	fragment	False	ENG0037_000000012143	1.0		0	0	False	False	1.0	0					non-mobilizable	no_good_hit	1169.0	95.381	46.0	0.0003749853922642568	FP929061.1	firmicutes	Anaerostipes hadrus draft genome	True	False
MAD0045_000000002675	9465	0.9186343675016012	9	5	4	5	3	True	97613	fragment	False	FIJ0066_000000002716	0.8376106241695882		0	0	False	False	1.0	0					non-mobilizable	no_good_hit	1145.0	82.18299999999999	12.0	0.07092814185628371	NZ_VZBY01000039.1	CFB group bacteria	Prevotella copri strain BVe41210 NODE_44_length_16129_cov_31.6562_ID_87, whole genome shotgun sequence	True	True
MAD0001_000000002462	9351	0.9186343675016012	9	5	4	5	3	True	97613	fragment	False	FIJ0066_000000002716	0.8331602993685618		0	0	False	False	1.0	0					non-mobilizable	no_good_hit	1148.0	82.31700000000001	12.0	0.07111414222828445	NZ_VZBY01000039.1	CFB group bacteria	Prevotella copri strain BVe41210 NODE_44_length_16129_cov_31.6562_ID_87, whole genome shotgun sequence	True	True
MAD0069_000000000555	9318	0.9186343675016012	9	5	4	5	3	True	97613	fragment	False	FIJ0066_000000002716	0.7226917038993443		0	0	False	False	1.0	0					non-mobilizable	no_good_hit	1246.0	81.3	13.0	0.07719015438030877	NZ_VZBY01000039.1	CFB group bacteria	Prevotella copri strain BVe41210 NODE_44_length_16129_cov_31.6562_ID_87, whole genome shotgun sequence	True	True
ENG0160_000000002507	8558	0.9186332309909224	8	6	1	4	3	False	101866	fragment	False	ENG0178_000000001824	0.9779271708683474		0	0	False	False	0.9997662901878357	0					non-mobilizable	chromosome	6787.0	99.867	100.0	0.0012386344429448763	CP036553.1	CFB group bacteria	Bacteroides fragilis strain DCMOUH0067B chromosome, complete genome	False	False
ISR0148_000000009656	3026	0.9186297203384876	7	2	1	1	2	False	77662	fragment	False	ISR0148_000000009656	1.0		0	0	False	False	0.9980171918869019	0					non-mobilizable	no_good_hit	1213.0	96.125	76.0	0.0002687580932834909	CP036491.1	CFB group bacteria	Bacteroides sp. A1C1 chromosome, complete genome	True	False
ISR0362_000000009727	2211	0.9186297203384876	4	2	1	1	2	False	23736	fragment	False	ISR0362_000000009727	1.0		0	0	False	False	1.0	0					non-mobilizable	chromosome	939.0	91.8	100.0	0.00020812093669969503	CP036491.1	CFB group bacteria	Bacteroides sp. A1C1 chromosome, complete genome	False	False
CHI0162_000000019240	1674	0.9186297203384876	3	2	1	1	2	False	78553	fragment	False	CHI0162_000000019240	1.0		0	0	False	False	0.980286717414856	0					non-mobilizable	chromosome	1096.0	95.712	100.0	0.00024277074046186411	CP036491.1	CFB group bacteria	Bacteroides sp. A1C1 chromosome, complete genome	False	False
CHI0071_000000007416	1491	0.9186297203384876	3	2	1	1	2	False	84879	fragment	False	CHI0071_000000007416	1.0		0	0	False	False	0.989268958568573	0					non-mobilizable	chromosome	691.0	93.92200000000001	96.0	0.00015303663328291342	CP036491.1	CFB group bacteria	Bacteroides sp. A1C1 chromosome, complete genome	False	False
AST0002_000000010397	3420	0.9186268139457116	5	4	2	4	3	False	132109	maximal	True	AST0002_000000010397	1.0		2	2	False	False	1.0	0					non-mobilizable	no_good_hit	1131.0	75.243	33.0	0.0003216449941926796	NZ_LT635479.1	firmicutes	Lachnoclostridium phocaeense strain Marseille-P3177T chromosome contig00001	True	False
AST0087_000000000418	25526	0.9186219417067004	30	12	4	7	8	False	111096	fragment	False	AST0087_000000000418	0.9979508196721312		0	0	False	False	0.9999216198921204	0					non-mobilizable	no_good_hit	1333.0	73.893	13.0	0.0021716211616845007	NZ_CABIYV010000001.1	firmicutes	Gemmiger formicilis isolate MGYG-HGUT-00084, whole genome shotgun sequence	True	False
SPA0104_000000000907	25376	0.9186219417067004	31	12	4	7	8	False	111096	fragment	False	AST0087_000000000418	0.9953380866567421		0	0	False	False	1.0	0					non-mobilizable	no_good_hit	1333.0	73.893	13.0	0.0021716211616845007	NZ_CABIYV010000001.1	firmicutes	Gemmiger formicilis isolate MGYG-HGUT-00084, whole genome shotgun sequence	True	False
ISR0271_000000003418	4228	0.9186211801782648	6	3	0	2	1	True	100050	maximal	True	ISR0271_000000003418	0.9439705341655912		5	4	True	True	1.0	48					non-mobilizable	no_good_hit								True	True
FIJ0014_000000005733	4104	0.9186211801782648	5	3	0	2	1	True	100050	maximal	False	ISR0271_000000003418	0.9227248709593052		0	0	True	True	1.0	1					non-mobilizable	no_good_hit								True	True
AUS0018_000000006846	3966	0.9186211801782648	4	3	0	2	1	True	100050	maximal	False	ISR0271_000000003418	0.9294209075792432		0	0	True	True	1.0	3					non-mobilizable	no_good_hit								True	True
DEN0011_000000010294	3940	0.9186211801782648	5	3	0	2	1	True	100050	maximal	False	ISR0271_000000003418	0.8291730854790976		0	0	True	True	1.0	10					non-mobilizable	no_good_hit								True	True
ENG0016_000000005787	3925	0.9186211801782648	4	3	0	2	1	True	100050	maximal	False	ISR0271_000000003418	0.933562580659723		0	0	True	True	0.9979617595672607	8					non-mobilizable	no_good_hit								True	True
ENG0133_000000006275	3917	0.9186211801782648	4	3	0	2	1	True	100050	maximal	False	ISR0271_000000003418	0.8244837056861236		0	0	True	True	1.0	13					non-mobilizable	no_good_hit								True	True
ENG0022_000000004992	3863	0.9186211801782648	4	3	0	2	1	True	100050	maximal	False	ISR0271_000000003418	0.9300204546078151		0	0	True	True	1.0	471					non-mobilizable	no_good_hit								True	True
SPA0041_000000009397	3643	0.9186211801782648	4	3	0	2	1	True	100050	maximal	False	ISR0271_000000003418	0.6628626609815133		0	0	True	True	1.0	57					non-mobilizable	no_good_hit								True	True
MON0107_000000001564	18508	0.918615669621234	26	22	13	20	17	False	105161	maximal	True	MON0107_000000001564	1.0		3	2	False	False	1.0	0					non-mobilizable	no_good_hit	745.0	74.765	4.0	0.003263280975605419	NZ_CZBD01000004.1	firmicutes	Flavonifractor plautii strain 2789STDY5834932, whole genome shotgun sequence	True	False
FIJ0017_000000003131	8488	0.9186153106133196	6	3	3	3	2	False	50174	maximal	True	FIJ0017_000000003131	1.0		1	1	False	False	1.0	0					non-mobilizable	no_good_hit	96.0	91.667	1.0	0.13380281690140844	EU062794.1	bacteria	Uncultured bacterium clone LM0ACA18ZH10FM1 genomic sequence	True	False
FIJ0064_000000020010	1295	0.9186149360248028	2	2	1	2	2	False	81885	fragment	False	FIJ0064_000000020010	1.0		0	0	False	False	1.0	0					non-mobilizable	no_good_hit	92.0	91.304	7.0	4.244026881946096e-05	CP001104.1	firmicutes	[Eubacterium] eligens ATCC 27750 chromosome, complete genome	True	False
ISR0382_000000011733	1263	0.9186149360248028	2	2	1	2	2	False	23114	fragment	False	ISR0382_000000011733	1.0		0	0	False	False	0.9770388007164001	0					non-mobilizable	no_good_hit								True	False
ISR0172_000000013200	1249	0.9186149360248028	3	2	1	2	2	False	81884	fragment	False	ISR0293_000000026068	0.9675449094935086		0	0	False	False	0.9967974424362183	0					non-mobilizable	no_good_hit	656.0	76.067	51.0	0.00029474999883405856	CP001104.1	firmicutes	[Eubacterium] eligens ATCC 27750 chromosome, complete genome	True	False
MON0011_000000017657	2676	0.9186093319220118	4	3	3	3	2	False	43905	fragment	False	MON0011_000000017657	1.0		0	0	False	False	1.0	0					non-mobilizable	no_good_hit								True	False
CHI0110_000000001181	4982	0.9186083250947324	10	6	3	5	1	True	85886	maximal	True	CHI0110_000000001181	1.0		1	1	False	False	0.997992753982544	0					non-mobilizable	no_good_hit	1073.0	94.40799999999999	65.0	0.0009342341023334937	NZ_LT574837.1	firmicutes	Bariatricus massiliensis strain AT12, whole genome shotgun sequence	True	True
SPA0001_000000006314	5227	0.9185980815991014	6	4	0	1	4	False	113953	backbone	False	SPA0033_000000005007	0.9403050379764256	PS734	0	0	False	True	1.0	0					non-mobilizable	plasmid	1930.0	99.845	100.0	0.27831481748665415	HG796795.1	bacteria	Uncultured bacterium plasmid pRGF00040	False	True
FIJ0047_000000007073	4199	0.918596633170358	6	3	3	3	2	False	46903	maximal	True	FIJ0047_000000007073	1.0		1	1	False	False	0.9933317303657532	0					non-mobilizable	no_good_hit	1420.0	96.338	69.0	0.0003909930423642892	NZ_UYXI01000001.1	CFB group bacteria	Alistipes senegalensis isolate Alistipes senegalensis 81E7, whole genome shotgun sequence	True	False
CHI0058_000000011737	1800	0.9185942950548532	3	3	3	3	1	False	85874	maximal	True	CHI0058_000000011737	1.0		1	1	False	False	0.9944444298744202	0					non-mobilizable	no_good_hit	697.0	80.631	38.0	0.0002072000823981723	AP018532.1	firmicutes	Oscillibacter sp. PEA192 DNA, complete genome	True	False
MAD0044_000000001629	12132	0.9185716425109036	15	14	3	4	14	False	80373	fragment	False	MAD0044_000000001629	1.0		0	0	False	False	1.0	0			MPF_I		non-mobilizable	plasmid	12134.0	99.662	100.0	0.21732353994983877	CP022458.1	enterobacteria	Shigella sonnei strain 2015C-3566 plasmid unnamed1, complete sequence	False	True
ENG0144_000000003266	6218	0.9185711287981304	8	5	4	5	3	False	57575	maximal	True	ENG0144_000000003266	1.0		3	2	False	False	1.0	0					non-mobilizable	no_good_hit	1436.0	75.0	23.0	0.00029492584142716674	CP000140.1	CFB group bacteria	Parabacteroides distasonis ATCC 8503, complete genome	True	False
MON0043_000000002822	6696	0.9185709465283411	10	9	6	8	6	False	12250	maximal	True	MON0043_000000002822	1.0		3	1	False	False	0.9992532730102539	0					non-mobilizable	no_good_hit	425.0	80.235	6.0	0.0013351303409159057	NZ_AAXG02000028.1	firmicutes	Pseudoflavonifractor capillosus ATCC 29799 B_capillosus-2.0.1_Cont255, whole genome shotgun sequence	True	False
ISR0223_000000006938	3870	0.9185696682220318	6	5	4	4	4	False	130259	fragment	False	ISR0223_000000006938	1.0		0	0	False	False	1.0	0					non-mobilizable	no_good_hit	1996.0	92.936	52.0	0.008972171292682483	NZ_CYZN01000003.1	firmicutes	Blautia wexlerae strain 2789STDY5834863, whole genome shotgun sequence	True	False
MON0102_000000037555	1165	0.9185473498410968	2	2	2	2	2	False	129515	backbone	False	ISR0187_000000012655	0.027976743612416408	PS1061	0	0	False	True	1.0	0					non-mobilizable	other	1165.0	98.712	100.0	0.005432829411956892	NZ_CYYV01000008.1	firmicutes	Fusicatenibacter saccharivorans strain 2789STDY5608849, whole genome shotgun sequence	False	True
ISR0385_000000001171	13180	0.91854548499057	18	9	6	6	6	True	27498	fragment	False	ISR0385_000000001171	1.0		0	0	False	False	1.0	0					non-mobilizable	no_good_hit	911.0	97.366	7.0	0.0028709594345831388	NZ_VZBY01000050.1	CFB group bacteria	Prevotella copri strain BVe41210 NODE_1_length_314529_cov_24.2727_ID_1, whole genome shotgun sequence	True	True
ISR0140_000000012913	1815	0.9185421085245372	2	2	2	2	1	False	31238	maximal	True	ISR0140_000000012913	1.0		3	3	False	False	0.9768595099449158	0					non-mobilizable	no_good_hit	45.0	93.333	2.0	0.0006327111673521037	NZ_JAAIPV010000019.1	firmicutes	Blautia faecis strain MSK.11.45 NODE_19_length_69542_cov_109.211, whole genome shotgun sequence	True	False
ISR0236_000000006729	1666	0.918541165019626	2	2	2	2	2	False	112338	fragment	False	ISR0805_000000006670	0.7386482928893612		0	0	False	False	0.9987995028495789	0					non-mobilizable	other	1639.0	79.439	96.0	0.0031829905999858884	NZ_KB822500.1	firmicutes	Eubacterium plexicaudatum ASF492 acLZb-supercont1.5, whole genome shotgun sequence	False	False
MON0077_000000016551	2480	0.9185373365402522	6	5	3	2	3	False	124994	fragment	False	MON0077_000000016551	0.9514483884128927		0	0	False	False	1.0	0					non-mobilizable	no_good_hit	1158.0	91.19200000000001	47.0	0.18439371863364093	MK233418.1	viruses	Uncultured human fecal virus clone F.prausnitziiC_S03.O12_c1 sequence	True	False
ENG0139_000000006000	3123	0.9185347567780558	5	2	0	1	2	True	86927	backbone	True	ENG0139_000000006000	0.9924420557608331	PS444	1	1	True	True	1.0	304					non-mobilizable	other	3107.0	98.133	100.0	0.9882240611075748	LM997025.1	enterobacteria	Escherichia coli genome assembly FHI89, scaffold scaffold-7_contig-13.0_1_3142_[organism:Escherichia	False	True
CHI0073_000000003930	2199	0.9185347567780558	2	2	0	1	2	True	84799	fragment	False	CHI0073_000000003930	1.0		0	0	False	False	1.0	0					non-mobilizable	other	2199.0	99.955	100.0	0.6995544239338001	LM997025.1	enterobacteria	Escherichia coli genome assembly FHI89, scaffold scaffold-7_contig-13.0_1_3142_[organism:Escherichia	False	True
SPA0128_000000013370	2771	0.9185289888748072	3	2	2	2	2	False	112030	fragment	False	SPA0128_000000013370	1.0		0	0	False	False	0.9927824139595032	0					non-mobilizable	no_good_hit	29.0	100.0	1.0	2.504040000250404e-05	NZ_PQDH01000001.1	firmicutes	Vallitalea okinawensis strain S15 Contig1, whole genome shotgun sequence	True	False
FIJ0082_000000006184	4416	0.9185226197526372	5	4	1	2	3	False	44198	fragment	False	FIJ0082_000000006184	1.0		0	0	False	False	1.0	0					non-mobilizable	no_good_hit	144.0	90.97200000000001	3.0	3.9743058329095476e-05	CP060633.1	firmicutes	Lachnospiraceae bacterium sunii NSJ-8 chromosome, complete genome	True	False
FIJ0111_000000004462	5346	0.9185154616648548	4	3	2	3	1	True	82597	maximal	True	FIJ0111_000000004462	1.0		1	1	False	False	1.0	0					non-mobilizable	no_good_hit	1839.0	87.874	34.0	0.24183093001719805	NZ_VZBY01000015.1	CFB group bacteria	Prevotella copri strain BVe41210 NODE_51_length_7559_cov_42.4667_ID_101, whole genome shotgun sequence	True	True
DEN0090_000000003522	5901	0.9185148285134204	6	6	6	5	5	False	125056	fragment	False	CHI0172_000000000825	0.03770737679828589		0	0	False	False	1.0	0					non-mobilizable	other	5901.0	99.441	100.0	0.021331829258592387	NZ_CZAF01000009.1	CFB group bacteria	Bacteroides uniformis strain 2789STDY5834847, whole genome shotgun sequence	False	False
ENG0160_000000001962	10804	0.9185045661044848	11	11	7	10	9	False	56494	maximal	True	ENG0160_000000001962	1.0		1	1	False	False	0.9955571889877319	0		MOBT			mobilizable	no_good_hit	4319.0	94.929	72.0	0.001289912359463944	CP023410.1	firmicutes	Clostridium perfringens strain LLY_N11 chromosome, complete genome	True	True
ISR0839_000000019448	1131	0.9184996842479836	2	2	2	2	1	False	20809	fragment	False	ISR0839_000000019448	1.0		0	0	False	False	0.9973474740982056	0					non-mobilizable	no_good_hit	543.0	75.875	47.0	0.0007125742042810392	NZ_FQXV01000001.1	firmicutes	Sporobacter termitidis DSM 10068, whole genome shotgun sequence	True	False
SPA0018_000000002989	8264	0.9184883029567876	8	3	3	3	1	False	72241	maximal	True	SPA0018_000000002989	1.0		1	1	False	False	1.0	0					non-mobilizable	no_good_hit	651.0	91.859	13.0	0.0025361409890557875	NZ_BHVZ01000004.1	firmicutes	Anaerotignum faecicola strain KCTC 15736 Contigs04, whole genome shotgun sequence	True	False
ISR0043_000000002200	9387	0.918480987135216	11	6	3	4	4	False	38016	maximal	True	ISR0043_000000002200	1.0		6	3	False	False	0.9998934864997864	0					non-mobilizable	no_good_hit	3639.0	99.45	80.0	0.08216455496081487	MK232137.1	viruses	Uncultured human fecal virus clone B.wexlerae_B01.V06.H11_3_c1 sequence	True	False
ISR0295_000000002756	9316	0.9184802118870417	11	7	5	7	7	False	25741	maximal	True	ISR0295_000000002756	1.0		1	1	False	False	0.9990339279174805	0					non-mobilizable	no_good_hit	90.0	81.111	1.0	0.0010479933309515304	NZ_BALM01000017.1	g-proteobacteria	Shewanella marina JCM 15074, whole genome shotgun sequence	True	False
SPA0008_000000004177	6260	0.9184749397891184	5	3	1	3	1	True	118865	fragment	False	SPA0008_000000004177	1.0		0	0	False	False	1.0	0					non-mobilizable	other	4912.0	98.616	98.0	0.0007889714293058465	AP022660.1	CFB group bacteria	Bacteroides thetaiotaomicron F9-2 DNA, nearly complete genome	False	True
MON0007_000000002724	11837	0.9184545209410352	24	10	2	8	4	True	14006	maximal	True	MON0007_000000002724	1.0		2	1	False	False	1.0	0					non-mobilizable	no_good_hit	2250.0	89.51100000000001	67.0	0.03983979016765321	MK415407.1	viruses	Phage FAKO27_000271F, complete genome	True	True
ISR0316_000000004543	3910	0.9184514846386188	7	3	3	2	3	False	102625	fragment	False	ISR0316_000000004543	1.0		0	0	False	False	0.9984654784202576	0					non-mobilizable	no_good_hit	1957.0	95.60600000000001	50.0	0.08094882640789583	MK233947.1	viruses	Uncultured human fecal virus clone Subdoligranulum.sp_B01.V07.J04_4_c1 sequence	True	False
FIJ0077_000000024317	1241	0.9184400666813451	2	2	2	2	1	True	44482	maximal	True	FIJ0077_000000024317	1.0		1	1	False	False	0.9709911346435547	0					non-mobilizable	no_good_hit	34.0	97.059	3.0	8.284754545317608e-05	NZ_VLKB01000001.1	cyanobacteria	Calothrix desertica PCC 7102 Cal7102DRAFT_CDB.10, whole genome shotgun sequence	True	True
CHI0145_000000000345	27757	0.9184328231077654	33	33	8	10	31	False	79789	maximal	True	CHI0145_000000000345	1.0		1	1	False	False	0.9993515014648438	0					non-mobilizable	plasmid	13522.0	99.09	97.0	0.1217941210914627	CP030268.1	enterobacteria	Klebsiella pneumoniae subsp. pneumoniae strain SC-7 plasmid pSC7-IncFIB-110K, complete sequence	False	True
CHI0129_000000006101	3506	0.9184323627201456	4	4	4	4	3	False	81287	fragment	False	CHI0129_000000006101	1.0		0	0	False	False	1.0	0					non-mobilizable	no_good_hit	1155.0	100.0	86.0	0.0012661838929120036	NZ_LT700190.1	CFB group bacteria	Parabacteroides massiliensis strain SN4, whole genome shotgun sequence	True	False
ENG0189_000000002139	5396	0.9184159837008312	8	3	1	2	3	False	123186	maximal	False	USA0047_01_000000006275	0.7618776595004292	PS879|PS883|PS884	0	0	True	True	1.0	45					non-mobilizable	no_good_hit	1196.0	94.23100000000001	49.0	0.2037322376305427	HG796798.1	bacteria	Uncultured bacterium extrachromosomal DNA RGF00054	True	True
ENG0084_000000011179	2484	0.9184063484497972	3	3	2	1	3	False	61531	maximal	True	ENG0084_000000011179	1.0		0	0	False	False	0.9927536249160767	0					non-mobilizable	no_good_hit	2004.0	90.26899999999999	81.0	0.0005643605070614163	FP929053.1	firmicutes	Ruminococcus sp. SR1/5 draft genome	True	False
ETH0002_000000020584	1112	0.9184045776105688	1	1	1	1	1	False	53300	maximal	True	ETH0002_000000020584	1.0		1	1	False	False	1.0	0					non-mobilizable	no_good_hit	533.0	82.927	47.0	0.00014693736354066988	CP060633.1	firmicutes	Lachnospiraceae bacterium sunii NSJ-8 chromosome, complete genome	True	False
DEN0073_000000032780	1619	0.9183984826060928	2	2	2	2	2	False	94745	fragment	False	DEN0073_000000032780	1.0		0	0	False	False	0.9901173710823059	0					non-mobilizable	no_good_hit	110.0	76.36399999999999	7.0	0.001730915443971723	NZ_LABY01000150.1	a-proteobacteria	Methylobacterium variabile strain DSM 16961 contig_150, whole genome shotgun sequence	True	False
MAD0059_000000005062	3749	0.9183948738758796	7	4	1	2	4	True	56337	maximal	True	MAD0059_000000005062	1.0		1	1	False	False	0.9997332692146301	0					non-mobilizable	no_good_hit	2640.0	91.705	71.0	0.0011929284941955948	CP024959.1	high GC Gram+	Bifidobacterium adolescentis strain P2P3 chromosome, complete genome	True	True
AST0151_000000001726	9355	0.9183794484488224	11	4	1	2	3	False	130180	maximal	True	AST0151_000000001726	1.0	PS1081|PS1088|PS832|PS833|PS837|PS838|PS839|PS840|PS874|PS879|PS961|PS965|PS974|PS975	1	1	True	True	1.0	1401	rep_cluster_475				non-mobilizable	no_good_hit	1204.0	94.435	41.0	0.21368739975049011	NZ_FNWC01000004.1	firmicutes	Coprococcus phoceensis strain Marseille-P3062T, whole genome shotgun sequence	True	True
ENG0170_000000001457	7359	0.9183785957140436	8	2	1	1	2	False	111901	maximal	True	ENG0170_000000001457	1.0	PS713	1	1	True	True	1.0	41					non-mobilizable	no_good_hit	785.0	69.809	10.0	0.001147183152030782	NZ_FUHN01000007.1	firmicutes	Mobilibacterium timonense strain Marseille-P3194T, whole genome shotgun sequence	True	True
ISR0388_000000024231	1456	0.9183766494255332	2	2	2	2	2	False	118750	fragment	False	ENG0113_000000014269	0.4431402389904792		0	0	False	False	1.0	0					non-mobilizable	other	1456.0	96.36	100.0	0.006603191315555394	NZ_CYZN01000003.1	firmicutes	Blautia wexlerae strain 2789STDY5834863, whole genome shotgun sequence	False	False
USA0078_01_000000003205	4422	0.91837192493412	6	4	2	2	3	True	102397	maximal	True	USA0078_01_000000003205	1.0	PS595	2	2	False	True	1.0	0					non-mobilizable	no_good_hit	1617.0	99.93799999999999	66.0	0.3187376725838264	NZ_CZAF01000019.1	CFB group bacteria	Bacteroides uniformis strain 2789STDY5834847, whole genome shotgun sequence	True	True
SPA0034_000000002471	11439	0.9183716206718268	10	8	7	6	6	False	120417	maximal	True	SPA0034_000000002471	1.0		5	4	False	False	0.9999125599861145	0					non-mobilizable	other	11455.0	98.595	100.0	0.004944350129140893	AP012330.1	high GC Gram+	Bifidobacterium pseudocatenulatum DSM 20438 = JCM 1200 = LMG 10505 DNA, complete genome	False	False
MON0023_000000007137	2735	0.9183695276661812	3	3	3	3	3	True	52985	maximal	True	MON0023_000000007137	1.0		21	2	False	False	1.0	0					non-mobilizable	other	2735.0	99.086	100.0	0.0013521439939385967	NZ_AP012322.1	high GC Gram+	Bifidobacterium angulatum DSM 20098 = JCM 7096	False	True
ISR0198_000000021022	1574	0.918367687810016	2	2	1	2	1	True	109447	fragment	False	ISR0198_000000021022	1.0		0	0	False	False	0.9866582155227661	0	rep_cluster_667				non-mobilizable	plasmid	1555.0	100.0	99.0	0.028294672444557738	CP016701.1	firmicutes	Lactococcus lactis subsp. lactis strain 275 plasmid p275C, complete sequence	False	True
ISR0036_000000006533	1905	0.9183631867052424	2	2	1	2	2	False	36756	maximal	True	ISR0036_000000006533	1.0		1	1	False	False	0.98740154504776	0					non-mobilizable	other	978.0	100.0	90.0	0.00029586972525906774	AP019739.1	CFB group bacteria	Alistipes communis 6CPBBH3 DNA, complete genome	False	False
MAD0014_000000006453	4433	0.9183627697285632	8	6	3	4	4	True	128074	fragment	False	MAD0014_000000006453	0.9798863636363637		0	0	False	False	0.9990977048873901	0					non-mobilizable	no_good_hit	2638.0	84.98899999999999	79.0	0.43110527180160946	NZ_FTRU01000001.1	firmicutes	Negativibacillus massiliensis strain Marseille-P3213T, whole genome shotgun sequence	True	True
SPA0041_000000013771	2481	0.9183605781774514	3	3	3	3	3	False	91607	fragment	False	CAN0021_000000015761	0.9543911238498675		0	0	False	False	0.993954062461853	0					non-mobilizable	other	2482.0	98.993	100.0	0.016852558790365308	NZ_GL882591.1	CFB group bacteria	Bacteroides clarus YIT 12056 Scfld11, whole genome shotgun sequence	False	False
SPA0085_000000005773	2378	0.918357936759554	4	4	4	2	3	False	5544	maximal	True	SPA0085_000000005773	1.0		9	6	False	False	0.9857022762298584	0					non-mobilizable	other	2378.0	99.958	100.0	0.004649497885524941	NZ_NFHM01000001.1	firmicutes	Anaerotignum lactatifermentans strain An75 An75_contig_1, whole genome shotgun sequence	False	False
ISR0074_000000016616	1794	0.9183438732052952	3	3	0	1	3	True	34705	fragment	False	ISR0074_000000016616	1.0		0	0	False	False	1.0	0	rep_cluster_2300				non-mobilizable	no_good_hit	1239.0	99.839	69.0	0.061794948587401415	AB290882.1	firmicutes	Lactococcus garvieae plasmid pKL0018 DNA, complete sequence	True	True
DEN0069_000000008455	3344	0.9183411140844888	5	5	5	4	4	False	116631	fragment	False	SPA0101_000000007479	0.3322631297851989		0	0	False	False	0.9967105388641357	0					non-mobilizable	chromosome	3344.0	99.581	100.0	0.0006542084606003297	NZ_CP050956.1	CFB group bacteria	Parabacteroides distasonis strain FDAARGOS_615 chromosome	False	False
ISR0341_000000000946	15796	0.9183323986554488	17	7	6	7	4	True	100189	maximal	True	ISR0341_000000000946	1.0		1	1	False	False	0.9972144961357117	0					non-mobilizable	no_good_hit	962.0	71.414	6.0	0.0002787235521990876	LN679998.1	firmicutes	[Clostridium] sordellii genome assembly ATCC9714_, chromosome : 1	True	True
ISR0289_000000003677	2455	0.9183207254854286	4	3	3	2	1	False	119263	fragment	False	ISR0293_000000011332	0.2941720527325609		0	0	False	False	1.0	0					non-mobilizable	other	2455.0	99.67399999999999	100.0	0.00803968077159968	NZ_JAAITI010000001.1	firmicutes	Blautia luti strain MSK.16.34 NODE_1_length_305236_cov_206.415, whole genome shotgun sequence	False	False
USA0005_01_000000026555	1135	0.91831800253032	2	1	1	1	1	False	2146	maximal	True	USA0005_01_000000026555	1.0		1	1	False	False	0.9991189241409302	0					non-mobilizable	no_good_hit								True	False
ENG0106_000000007855	2688	0.9183150091315851	4	3	1	3	1	True	60091	maximal	True	ENG0106_000000007855	1.0		1	1	False	False	1.0	0					non-mobilizable	no_good_hit	562.0	82.206	21.0	0.0011412315037367122	NZ_WNAF01000002.1	firmicutes	[Ruminococcus] faecis strain BIOML-A1 scaffold2_size487193, whole genome shotgun sequence	True	True
ENG0129_000000007593	3500	0.9183100326082556	4	3	2	2	2	False	58558	maximal	True	ENG0129_000000007593	1.0		0	0	False	False	0.9962857365608215	0					non-mobilizable	no_good_hit	2414.0	100.0	69.0	0.0005370160512829186	LR027880.1	firmicutes	Roseburia intestinalis L1-82 genome assembly, chromosome: 1	True	False
MON0025_000000004363	5869	0.9183082846449276	8	6	3	4	5	False	130173	backbone	False	ISR0041_000000001951	0.9549679360405303	PS1081|PS1086|PS832|PS833|PS835|PS836|PS837|PS838|PS839|PS840|PS974|PS975	0	0	False	True	0.9986369013786316	0	rep_cluster_475				non-mobilizable	other	3153.0	99.84100000000001	97.0	0.5464632454923717	NZ_FNWC01000003.1	firmicutes	Coprococcus phoceensis strain Marseille-P3062T, whole genome shotgun sequence	False	True
MAD0095_000000004115	5859	0.9183082846449276	6	6	3	4	5	False	130173	backbone	False	ISR0041_000000001951	0.9946961868034361	PS1081|PS1086|PS832|PS833|PS835|PS836|PS837|PS838|PS839|PS840|PS974|PS975	0	0	True	True	0.9998293519020081	37	rep_cluster_475				non-mobilizable	other	5485.0	99.90899999999999	100.0	0.9505894590846047	NZ_FNWC01000003.1	firmicutes	Coprococcus phoceensis strain Marseille-P3062T, whole genome shotgun sequence	False	True
MAD0105_000000004950	5859	0.9183082846449276	6	6	3	4	5	False	130173	backbone	False	ISR0041_000000001951	0.9951391454936734	PS1081|PS1086|PS832|PS833|PS835|PS836|PS837|PS838|PS839|PS840|PS974|PS975	0	0	True	True	1.0	145	rep_cluster_475				non-mobilizable	other	4169.0	99.976	100.0	0.7226074895977809	NZ_FNWC01000003.1	firmicutes	Coprococcus phoceensis strain Marseille-P3062T, whole genome shotgun sequence	False	True
MAD0012_000000004438	5859	0.9183082846449276	6	6	3	4	5	False	130173	backbone	False	ISR0041_000000001951	0.9949876872959437	PS1081|PS1086|PS832|PS833|PS835|PS836|PS837|PS838|PS839|PS840|PS974|PS975	0	0	True	True	0.9998293519020081	91	rep_cluster_475				non-mobilizable	other	5484.0	99.945	100.0	0.9505894590846047	NZ_FNWC01000003.1	firmicutes	Coprococcus phoceensis strain Marseille-P3062T, whole genome shotgun sequence	False	True
ISR0041_000000001951	5859	0.9183082846449276	7	6	3	4	5	False	130173	backbone	True	ISR0041_000000001951	0.9953642401734891	PS1081|PS1086|PS832|PS833|PS835|PS836|PS837|PS838|PS839|PS840|PS974|PS975	70	9	True	True	0.9998293519020081	83	rep_cluster_475				non-mobilizable	other	3166.0	100.0	100.0	0.5487170596393898	NZ_FNWC01000003.1	firmicutes	Coprococcus phoceensis strain Marseille-P3062T, whole genome shotgun sequence	False	True
MAD0100_000000006235	5859	0.9183082846449276	6	6	3	4	5	False	130173	backbone	False	ISR0041_000000001951	0.9953000628497111	PS1081|PS1086|PS832|PS833|PS835|PS836|PS837|PS838|PS839|PS840|PS974|PS975	0	0	True	True	0.9945383071899414	38	rep_cluster_475				non-mobilizable	other	5484.0	99.98200000000001	100.0	0.9505894590846047	NZ_FNWC01000003.1	firmicutes	Coprococcus phoceensis strain Marseille-P3062T, whole genome shotgun sequence	False	True
ISR0333_000000002843	5859	0.9183082846449276	6	6	3	4	5	False	130173	backbone	False	ISR0041_000000001951	0.995177009666132	PS1081|PS1086|PS832|PS833|PS835|PS836|PS837|PS838|PS839|PS840|PS974|PS975	0	0	True	True	1.0	474	rep_cluster_475				non-mobilizable	other	5484.0	99.98200000000001	100.0	0.9505894590846047	NZ_FNWC01000003.1	firmicutes	Coprococcus phoceensis strain Marseille-P3062T, whole genome shotgun sequence	False	True
MAD0052_000000002383	5840	0.9183082846449276	6	6	3	4	5	False	130173	backbone	False	ISR0041_000000001951	0.9951420801389013	PS1081|PS1086|PS832|PS833|PS835|PS836|PS837|PS838|PS839|PS840|PS974|PS975	0	0	True	True	1.0	8	rep_cluster_475				non-mobilizable	other	4187.0	99.95200000000001	100.0	0.7255547850208044	NZ_FNWC01000003.1	firmicutes	Coprococcus phoceensis strain Marseille-P3062T, whole genome shotgun sequence	False	True
CHI0039_000000002243	5839	0.9183082846449276	6	6	3	4	5	False	130173	backbone	False	ISR0041_000000001951	0.9953465511980839	PS1081|PS1086|PS832|PS833|PS835|PS836|PS837|PS838|PS839|PS840|PS974|PS975	0	0	True	True	1.0	120	rep_cluster_475				non-mobilizable	other	4186.0	100.0	100.0	0.7255547850208044	NZ_FNWC01000003.1	firmicutes	Coprococcus phoceensis strain Marseille-P3062T, whole genome shotgun sequence	False	True
CHI0137_000000001992	5839	0.9183082846449276	6	6	3	4	5	False	130173	backbone	False	ISR0041_000000001951	0.9951895384863049	PS1081|PS1086|PS832|PS833|PS835|PS836|PS837|PS838|PS839|PS840|PS974|PS975	0	0	True	True	1.0	96	rep_cluster_475				non-mobilizable	other	4186.0	99.976	100.0	0.7255547850208044	NZ_FNWC01000003.1	firmicutes	Coprococcus phoceensis strain Marseille-P3062T, whole genome shotgun sequence	False	True
CHI0139_000000001625	5839	0.9183082846449276	6	6	3	4	5	False	130173	backbone	False	ISR0041_000000001951	0.9953535336744438	PS1081|PS1086|PS832|PS833|PS835|PS836|PS837|PS838|PS839|PS840|PS974|PS975	0	0	True	True	1.0	42	rep_cluster_475				non-mobilizable	other	4264.0	100.0	100.0	0.7390776699029126	NZ_FNWC01000003.1	firmicutes	Coprococcus phoceensis strain Marseille-P3062T, whole genome shotgun sequence	False	True
CHI0108_000000001190	5839	0.9183082846449276	6	6	3	4	5	False	130173	backbone	False	ISR0041_000000001951	0.99535154794515	PS1081|PS1086|PS832|PS833|PS835|PS836|PS837|PS838|PS839|PS840|PS974|PS975	0	0	True	True	1.0	91	rep_cluster_475				non-mobilizable	other	4126.0	100.0	100.0	0.7151525658807212	NZ_FNWC01000003.1	firmicutes	Coprococcus phoceensis strain Marseille-P3062T, whole genome shotgun sequence	False	True
ISR0252_000000001290	5839	0.9183082846449276	6	6	3	4	5	False	130173	backbone	False	ISR0041_000000001951	0.9952986779229955	PS1081|PS1086|PS832|PS833|PS835|PS836|PS837|PS838|PS839|PS840|PS974|PS975	0	0	True	True	1.0	64	rep_cluster_475				non-mobilizable	other	4186.0	99.976	100.0	0.7255547850208044	NZ_FNWC01000003.1	firmicutes	Coprococcus phoceensis strain Marseille-P3062T, whole genome shotgun sequence	False	True
CHI0096_000000000871	5837	0.9183082846449276	6	6	3	4	5	False	130173	backbone	False	ISR0041_000000001951	0.9952084936807366	PS1081|PS1086|PS832|PS833|PS835|PS836|PS837|PS838|PS839|PS840|PS974|PS975	0	0	True	True	1.0	10	rep_cluster_475				non-mobilizable	other	4107.0	100.0	100.0	0.7118585298196949	NZ_FNWC01000003.1	firmicutes	Coprococcus phoceensis strain Marseille-P3062T, whole genome shotgun sequence	False	True
CHI0054_000000002606	5827	0.9183082846449276	6	6	3	4	5	False	130173	backbone	False	ISR0041_000000001951	0.9928665377593062	PS1081|PS1086|PS832|PS833|PS835|PS836|PS837|PS838|PS839|PS840|PS974|PS975	0	0	True	True	1.0	55	rep_cluster_475				non-mobilizable	other	5421.0	99.705	100.0	0.9393203883495146	NZ_FNWC01000003.1	firmicutes	Coprococcus phoceensis strain Marseille-P3062T, whole genome shotgun sequence	False	True
MAD0085_000000001732	5822	0.9183082846449276	6	6	3	4	5	False	130173	backbone	False	ISR0041_000000001951	0.9939213010582222	PS1081|PS1086|PS832|PS833|PS835|PS836|PS837|PS838|PS839|PS840|PS974|PS975	0	0	True	True	1.0	132	rep_cluster_475				non-mobilizable	other	4143.0	99.78299999999999	100.0	0.7180998613037448	NZ_FNWC01000003.1	firmicutes	Coprococcus phoceensis strain Marseille-P3062T, whole genome shotgun sequence	False	True
ISR0803_000000001957	5819	0.9183082846449276	6	6	3	4	5	False	130173	backbone	False	ISR0041_000000001951	0.9953178031172705	PS1081|PS1086|PS832|PS833|PS835|PS836|PS837|PS838|PS839|PS840|PS974|PS975	0	0	True	True	1.0	64	rep_cluster_475				non-mobilizable	other	5584.0	99.98200000000001	100.0	0.9679264909847434	NZ_FNWC01000003.1	firmicutes	Coprococcus phoceensis strain Marseille-P3062T, whole genome shotgun sequence	False	True
CHI0009_000000001502	5819	0.9183082846449276	6	6	3	4	5	False	130173	backbone	False	ISR0041_000000001951	0.9943960842087907	PS1081|PS1086|PS832|PS833|PS835|PS836|PS837|PS838|PS839|PS840|PS974|PS975	0	0	True	True	1.0	48	rep_cluster_475				non-mobilizable	other	5192.0	99.904	100.0	0.8999653259361997	NZ_FNWC01000003.1	firmicutes	Coprococcus phoceensis strain Marseille-P3062T, whole genome shotgun sequence	False	True
CHI0023_000000001885	5819	0.9183082846449276	6	6	3	4	5	False	130173	backbone	False	ISR0041_000000001951	0.994993354574906	PS1081|PS1086|PS832|PS833|PS835|PS836|PS837|PS838|PS839|PS840|PS974|PS975	0	0	True	True	1.0	125	rep_cluster_475				non-mobilizable	other	4134.0	99.976	100.0	0.7165395284327323	NZ_FNWC01000003.1	firmicutes	Coprococcus phoceensis strain Marseille-P3062T, whole genome shotgun sequence	False	True
CHI0004_000000000762	5819	0.9183082846449276	6	6	3	4	5	False	130173	backbone	False	ISR0041_000000001951	0.9953169375669356	PS1081|PS1086|PS832|PS833|PS835|PS836|PS837|PS838|PS839|PS840|PS974|PS975	0	0	True	True	1.0	114	rep_cluster_475				non-mobilizable	other	5611.0	100.0	100.0	0.9726074895977809	NZ_FNWC01000003.1	firmicutes	Coprococcus phoceensis strain Marseille-P3062T, whole genome shotgun sequence	False	True
MON0075_000000003046	5819	0.9183082846449276	6	6	3	4	5	False	130173	backbone	False	ISR0041_000000001951	0.9951122265682599	PS1081|PS1086|PS832|PS833|PS835|PS836|PS837|PS838|PS839|PS840|PS974|PS975	0	0	True	True	1.0	164	rep_cluster_475				non-mobilizable	other	4146.0	99.976	100.0	0.7186199722607489	NZ_FNWC01000003.1	firmicutes	Coprococcus phoceensis strain Marseille-P3062T, whole genome shotgun sequence	False	True
MON0105_000000008777	5819	0.9183082846449276	6	6	3	4	5	False	130173	backbone	False	ISR0041_000000001951	0.9951122265682599	PS1081|PS1086|PS832|PS833|PS835|PS836|PS837|PS838|PS839|PS840|PS974|PS975	0	0	True	True	1.0	19	rep_cluster_475				non-mobilizable	other	4146.0	99.976	100.0	0.7186199722607489	NZ_FNWC01000003.1	firmicutes	Coprococcus phoceensis strain Marseille-P3062T, whole genome shotgun sequence	False	True
MAD0102_000000002620	5780	0.9183082846449276	6	6	3	4	5	False	130173	backbone	False	ISR0041_000000001951	0.9938794321909074	PS1081|PS1086|PS832|PS833|PS835|PS836|PS837|PS838|PS839|PS840|PS974|PS975	0	0	True	True	1.0	13	rep_cluster_475				non-mobilizable	other	4126.0	99.976	100.0	0.7151525658807212	NZ_FNWC01000003.1	firmicutes	Coprococcus phoceensis strain Marseille-P3062T, whole genome shotgun sequence	False	True
MAD0089_000000003169	5780	0.9183082846449276	6	6	3	4	5	False	130173	backbone	False	ISR0041_000000001951	0.9928845747146418	PS1081|PS1086|PS832|PS833|PS835|PS836|PS837|PS838|PS839|PS840|PS974|PS975	0	0	True	True	1.0	3	rep_cluster_475				non-mobilizable	other	4127.0	99.95200000000001	100.0	0.7153259361997226	NZ_FNWC01000003.1	firmicutes	Coprococcus phoceensis strain Marseille-P3062T, whole genome shotgun sequence	False	True
CHI0044_000000001999	5779	0.9183082846449276	6	6	3	4	5	False	130173	backbone	False	ISR0041_000000001951	0.9923977266282962	PS1081|PS1086|PS832|PS833|PS835|PS836|PS837|PS838|PS839|PS840|PS974|PS975	0	0	True	True	1.0	207	rep_cluster_475				non-mobilizable	other	4126.0	99.95200000000001	100.0	0.7151525658807212	NZ_FNWC01000003.1	firmicutes	Coprococcus phoceensis strain Marseille-P3062T, whole genome shotgun sequence	False	True
CHI0095_000000001322	5779	0.9183082846449276	6	6	3	4	5	False	130173	backbone	False	ISR0041_000000001951	0.9927523774561777	PS1081|PS1086|PS832|PS833|PS835|PS836|PS837|PS838|PS839|PS840|PS974|PS975	0	0	True	True	1.0	27	rep_cluster_475				non-mobilizable	other	4126.0	100.0	100.0	0.7151525658807212	NZ_FNWC01000003.1	firmicutes	Coprococcus phoceensis strain Marseille-P3062T, whole genome shotgun sequence	False	True
CHI0078_000000002967	5760	0.9183082846449276	6	6	3	4	5	False	130173	backbone	False	ISR0041_000000001951	0.99330944388026	PS1081|PS1086|PS832|PS833|PS835|PS836|PS837|PS838|PS839|PS840|PS974|PS975	0	0	True	True	1.0	47	rep_cluster_475				non-mobilizable	other	5469.0	99.98200000000001	100.0	0.9479889042995839	NZ_FNWC01000003.1	firmicutes	Coprococcus phoceensis strain Marseille-P3062T, whole genome shotgun sequence	False	True
FIJ0046_000000004372	5759	0.9183082846449276	6	6	3	4	5	False	130173	backbone	False	ISR0041_000000001951	0.9906238063163707	PS1081|PS1086|PS832|PS833|PS835|PS836|PS837|PS838|PS839|PS840|PS974|PS975	0	0	True	True	0.9998263716697693	2	rep_cluster_475				non-mobilizable	other	4106.0	99.976	100.0	0.7116851595006934	NZ_FNWC01000003.1	firmicutes	Coprococcus phoceensis strain Marseille-P3062T, whole genome shotgun sequence	False	True
SPA0003_000000003082	5669	0.9183082846449276	6	6	3	4	5	False	130173	backbone	False	ISR0041_000000001951	0.9506939692657603	PS1081|PS1086|PS832|PS833|PS835|PS836|PS837|PS838|PS839|PS840|PS974|PS975	0	0	True	True	1.0	62	rep_cluster_475				non-mobilizable	other	4016.0	99.975	100.0	0.6960818307905686	NZ_FNWC01000003.1	firmicutes	Coprococcus phoceensis strain Marseille-P3062T, whole genome shotgun sequence	False	True
ISR0045_000000005133	4772	0.9183082846449276	6	6	3	4	5	False	126705	fragment	False	ISR0045_000000005133	1.0		0	0	False	True	1.0	0	rep_cluster_475				non-mobilizable	other	3305.0	99.939	99.0	0.5728155339805825	NZ_FNWC01000003.1	firmicutes	Coprococcus phoceensis strain Marseille-P3062T, whole genome shotgun sequence	False	True
SPA0089_000000032257	1152	0.9183030146943388	2	1	1	1	1	False	5397	fragment	False	SPA0089_000000032257	1.0		0	0	False	False	1.0	0					non-mobilizable	no_good_hit								True	False
MON0033_000000007429	9037	0.9182939822030022	11	10	5	6	9	True	132506	backbone	False	ISR0038_000000002833	0.9970870750262807	PS1165|PS799|PS800	0	0	True	True	1.0	20	rep_cluster_1097	MOBB			mobilizable	plasmid	8563.0	99.87200000000001	100.0	0.9571779964221825	EU818711.2	CFB group bacteria	Bacteroides uniformis strain BUN24 plasmid pBUN24, complete sequence	False	True
ISR0094_000000002613	9019	0.9182939822030022	11	10	5	6	9	True	132506	backbone	False	ISR0038_000000002833	0.9965589017500507	PS1165|PS799|PS800	0	0	True	True	1.0	15	rep_cluster_1097	MOBB			mobilizable	plasmid	7457.0	99.745	100.0	0.8330724508050089	EU818711.2	CFB group bacteria	Bacteroides uniformis strain BUN24 plasmid pBUN24, complete sequence	False	True
MON0030_000000003039	8953	0.9182939822030022	10	10	5	6	9	True	132506	backbone	False	ISR0038_000000002833	0.9892619772425026	PS1165|PS799|PS800	0	0	True	True	1.0	2	rep_cluster_1097	MOBB			mobilizable	plasmid	8573.0	99.86	99.0	0.9582960644007156	EU818711.2	CFB group bacteria	Bacteroides uniformis strain BUN24 plasmid pBUN24, complete sequence	False	True
ISR0296_000000002403	8723	0.9182868772983458	12	5	3	3	4	False	50378	maximal	True	ISR0296_000000002403	1.0		1	1	True	True	1.0	56					non-mobilizable	no_good_hit	1740.0	76.322	29.0	0.15174039158810732	HG796251.1	bacteria	Uncultured bacterium extrachromosomal DNA RGI00018	True	True
MON0033_000000015199	4472	0.9182649556171784	8	3	3	3	1	True	12346	maximal	True	MON0033_000000015199	1.0		1	1	False	False	1.0	0					non-mobilizable	no_good_hit	89.0	100.0	2.0	0.000305015424075422	NZ_LT891956.1	firmicutes	Selenomonas felix strain Marseille-P3560, whole genome shotgun sequence	True	True
ISR0065_000000004165	6556	0.9182638313627768	10	7	5	5	4	True	104951	fragment	False	ENG0095_000000003836	0.9875516913058874		0	0	False	False	1.0	0					non-mobilizable	no_good_hit	1309.0	99.618	69.0	0.16290945323203387	LN852809.1		Uncultured prokaryote from Rat gut metagenome metamobilome, plasmid pRGRH0119	True	True
FIJ0132_000000007433	3901	0.918261555247326	4	3	3	3	2	False	48691	fragment	False	FIJ0041_000000009058	0.9798774259448417		0	0	False	False	1.0	0					non-mobilizable	no_good_hit	873.0	77.663	25.0	0.00018226427136636743	AP019724.1	CFB group bacteria	Bacteroides uniformis NBRC 113350 DNA, complete genome	True	False
MAD0002_000000001147	15645	0.9182600285731912	19	8	6	6	2	True	51465	fragment	False	MAD0002_000000001147	0.9796967360575687		0	0	False	False	1.0	0					non-mobilizable	no_good_hit	30.0	100.0	0.0	1.5107465916905708e-06	CP025657.1	eudicots	Ipomoea trifida cultivar NCNSP0306 chromosome 14	True	True
MON0012_000000024712	2101	0.9182397987106284	3	3	3	3	1	True	59684	fragment	False	ISR0109_000000014506	0.94189267642918		0	0	False	False	0.9952403903007507	0					non-mobilizable	chromosome	2101.0	99.524	100.0	0.0009085630772079597	LR698991.1	high GC Gram+	Bifidobacterium bifidum isolate MGYG-HGUT-02396 genome assembly, chromosome: 1	False	True
ISR0123_000000007748	2713	0.9182395972149868	3	3	2	2	3	True	115858	fragment	False	ISR0123_000000007748	1.0		0	0	False	False	0.999262809753418	0	rep_cluster_1320				non-mobilizable	no_good_hit	1736.0	99.82700000000001	64.0	0.3547331833980781	CP010414.1	high GC Gram+	Bifidobacterium breve strain BR3 plasmid pBR3, complete sequence	True	True
ENG0079_000000009692	3380	0.9182375476839676	3	2	1	2	1	False	106644	fragment	False	MON0040_000000006203	0.5686577660663077		0	0	False	False	1.0	0					non-mobilizable	other	3380.0	99.734	100.0	0.0010235216110272565	NZ_AP019735.1	CFB group bacteria	Alistipes communis strain 5CBH24	False	False
ISR0147_000000003297	6914	0.9182374483787152	8	4	3	4	1	True	107809	maximal	True	ISR0147_000000003297	1.0		0	0	False	False	0.9969626665115356	0					non-mobilizable	no_good_hit	46.0	93.478	1.0	0.001263406142961424	GU942937.1		Uncultured organism clone 20 genomic sequence	True	True
SPA0068_000000004700	2407	0.9182330511352488	3	1	0	1	1	True	5988	maximal	True	SPA0068_000000004700	1.0		3	1	True	True	1.0	3247	Col(MG828)				non-mobilizable	plasmid	2043.0	99.95100000000001	100.0	0.023619223873691517	KR905385.1	enterobacteria	Escherichia coli strain 5312.29 plasmid p5312.29, complete sequence	False	True
SPA0019_000000017458	1659	0.9182330511352488	3	1	0	1	1	True	7752	maximal	True	SPA0019_000000017458	1.0		1	1	False	False	1.0	0					non-mobilizable	no_good_hit	969.0	93.705	58.0	0.1872702650415941	CP057865.1	enterobacteria	Citrobacter freundii strain RHB12-C19 plasmid pRHB12-C19_2, complete sequence	True	True
USA0041_01_000000013498	1233	0.9182330511352488	2	1	0	1	1	True	1278	fragment	False	USA0041_01_000000013498	1.0		0	0	False	False	1.0	0					non-mobilizable	plasmid	1183.0	99.915	96.0	0.3679950186799502	LN852930.1		Uncultured prokaryote from Rat gut metagenome metamobilome, plasmid pRGRH0257	False	True
FIJ0085_000000025665	1221	0.9182330511352488	2	1	0	1	1	True	43885	fragment	False	FIJ0085_000000025665	1.0		0	0	False	False	0.9983620047569275	0					non-mobilizable	plasmid	1221.0	99.427	100.0	0.28763567720622935	CP023652.1	enterobacteria	Shigella sonnei strain CFSAN030807 plasmid pCFSAN030807_7, complete sequence	False	True
FIJ0018_000000001079	19130	0.9182329657073462	11	8	6	8	6	True	105962	fragment	False	FIJ0108_000000000697	0.9534374811602253		0	0	False	False	1.0	0					non-mobilizable	no_good_hit	220.0	91.36399999999999	1.0	0.33129770992366414	EU064822.1	bacteria	Uncultured bacterium clone HA0AAA18ZH07FM1 genomic sequence	True	True
FIJ0112_000000000930	19123	0.9182329657073462	11	8	6	8	6	True	105962	fragment	False	FIJ0108_000000000697	0.9547357801295345		0	0	False	False	1.0	0					non-mobilizable	no_good_hit	178.0	92.135	1.0	0.2492836676217765	EU066914.1	bacteria	Uncultured bacterium clone LM0ACA8ZE11RM1 genomic sequence	True	True
FIJ0066_000000001262	19054	0.9182329657073462	11	8	6	8	6	True	105962	fragment	False	FIJ0108_000000000697	0.9523381266479993		0	0	False	False	1.0	0					non-mobilizable	no_good_hit	263.0	79.468	1.0	7.100312496632877e-05	CP002006.1	CFB group bacteria	Prevotella ruminicola 23, complete genome	True	True
MON0062_000000026247	1357	0.9182260702817596	3	2	2	1	1	False	10768	fragment	False	MON0062_000000026247	1.0		0	0	False	False	0.9778923988342285	0					non-mobilizable	no_good_hit	48.0	91.667	3.0	0.00011980913883274644	NZ_QVMD01000005.1	firmicutes	Sellimonas intestinalis strain AM38-2BH AM38-2BH.Scaf5, whole genome shotgun sequence	True	False
ISR0312_000000003953	3923	0.9182107445145248	7	5	4	4	4	True	122495	fragment	False	SPA0116_000000008534	0.7663047046359277		0	0	False	False	1.0	0					non-mobilizable	plasmid	3021.0	98.64299999999999	100.0	0.37613650516876324	LN852809.1		Uncultured prokaryote from Rat gut metagenome metamobilome, plasmid pRGRH0119	False	True
DEN0041_000000004076	7689	0.9181918444950936	7	6	4	5	5	False	92567	maximal	False	ENG0068_000000002708	0.9544800287873336		0	0	False	False	1.0	0					non-mobilizable	no_good_hit	1482.0	79.352	32.0	0.00048811712956661887	CP045651.1	CFB group bacteria	Alistipes sp. dk3624 chromosome, complete genome	True	False
FIJ0145_000000005099	2666	0.9181905208229448	4	4	4	4	3	False	79442	fragment	False	FIJ0145_000000005099	1.0		0	0	False	False	1.0	0					non-mobilizable	chromosome	2666.0	99.7	100.0	0.0005029232769310697	LR134280.1	enterobacteria	Klebsiella pneumoniae strain NCTC9793 genome assembly, chromosome: 5	False	False
ENG0208_000000012299	2520	0.9181883881261248	2	2	1	2	1	False	100216	fragment	False	USA0019_01_000000011102	0.752515087344199		0	0	False	False	0.9980158805847168	0					non-mobilizable	no_good_hit								True	False
SPA0144_000000008987	1970	0.9181881043980964	2	2	2	1	1	False	3382	maximal	True	SPA0144_000000008987	1.0		5	4	False	False	0.9984771609306335	0					non-mobilizable	no_good_hit	1097.0	90.79299999999999	56.0	0.00038153549395083316	AP024085.1	firmicutes	Faecalibacillus intestinalis 14EGH31 DNA, complete genome	True	False
ENG0183_000000020180	1500	0.9181880664008693	2	1	1	1	1	False	55151	maximal	True	ENG0183_000000020180	1.0		1	1	False	False	0.9986666440963745	0					non-mobilizable	no_good_hit								True	False
ISR0046_000000000919	15015	0.918182829856688	20	6	0	6	3	False	36205	maximal	True	ISR0046_000000000919	1.0		1	1	False	False	0.9999334216117859	0					non-mobilizable	no_good_hit	34.0	97.059	0.0	0.0014758497316636851	NZ_PNBY01000017.1	g-proteobacteria	Pseudoalteromonas aurantia strain S3788 S3788_S40_L001_R1_001__paired__contig_17, whole genome shotgun sequence	True	False
ISR0179_000000010221	2358	0.9181812077391563	4	3	3	3	2	False	32784	fragment	False	ISR0179_000000010221	1.0		0	0	False	False	0.9720101952552795	0					non-mobilizable	no_good_hit	157.0	83.439	7.0	3.64119649716897e-05	NZ_UHJK01000001.1	firmicutes	Acetobacterium bakii isolate Acetobacterium bakii, whole genome shotgun sequence	True	False
MON0016_000000010591	2807	0.9181721552534652	4	3	2	3	1	True	124613	fragment	False	MON0016_000000010591	1.0		0	0	False	False	0.9939436912536621	0					non-mobilizable	no_good_hit	803.0	92.40299999999999	41.0	0.030766268771659607	MK233394.1	viruses	Uncultured human fecal virus clone F.prausnitzii_B10.V01.I15_1_c1 sequence	True	True
USA0121_01_000000006647	6965	0.918161643102258	9	7	2	6	6	True	123559	fragment	False	USA0121_01_000000006647	1.0		0	0	False	True	1.0	0	rep_cluster_1702				non-mobilizable	no_good_hit	1104.0	97.28299999999999	33.0	0.03338781934858942	CP040529.1	CFB group bacteria	Bacteroides thetaiotaomicron strain DSM 2079 plasmid p_Bt, complete sequence	True	True
ISR0062_000000003922	7028	0.918150419666258	5	5	4	5	2	False	126589	maximal	True	ISR0062_000000003922	1.0		5	3	False	False	1.0	0					non-mobilizable	no_good_hit	4428.0	99.955	63.0	0.9997741644083108	NZ_QIML01000050.1	firmicutes	Evtepia gabavorous strain KLE1738 KLE1738_51, whole genome shotgun sequence	True	False
ENG0197_000000002005	5422	0.9181470296641222	8	5	1	2	5	False	132470	backbone	False	CAN0001_000000008257	0.9662292792845986	PS1164|PS386|PS459|PS744|PS745	0	0	False	True	1.0	0	rep_cluster_870	MOBV			mobilizable	plasmid	5205.0	99.73100000000001	100.0	0.9301161751563897	CP040632.1	CFB group bacteria	Bacteroides sp. PHL 2737 plasmid unnamed2, complete sequence	False	True
SPA0058_000000014300	2178	0.918141559339852	2	1	1	1	1	True	6300	fragment	False	SPA0058_000000014300	1.0		0	0	False	False	0.9990817308425903	0					non-mobilizable	no_good_hit								True	True
ENG0081_000000012238	2148	0.918131539496357	4	2	2	1	1	False	61667	fragment	False	ENG0081_000000012238	1.0		0	0	False	False	0.9720670580863953	0					non-mobilizable	no_good_hit								True	False
MON0039_000000004404	8563	0.91811750634567	11	4	1	4	1	True	86941	fragment	False	MON0039_000000004404	1.0		0	0	False	False	1.0	0					non-mobilizable	no_good_hit								True	True
DEN0022_000000004402	7357	0.9181164921972912	8	8	5	5	7	True	74987	fragment	False	DEN0022_000000004402	1.0		0	0	False	False	1.0	0					non-mobilizable	other	6036.0	92.594	93.0	0.0024495484954458985	CP011965.1	high GC Gram+	Bifidobacterium longum subsp. longum strain CCUG30698, complete genome	False	True
ISR0196_000000002025	8004	0.9181156158512982	15	3	0	3	3	True	28995	maximal	True	ISR0196_000000002025	1.0		2	1	False	False	0.9998750686645508	0					non-mobilizable	no_good_hit								True	True
ENG0083_000000009261	2404	0.9181139003168384	3	3	3	3	3	False	128272	fragment	False	AST0099_000000008733	0.7590617608255945		0	0	False	False	1.0	0					non-mobilizable	other	1936.0	98.605	100.0	0.0007023571090051696	AP018537.1	firmicutes	Erysipelotrichaceae bacterium GAM147 DNA, complete genome	False	False
SPA0124_000000010456	2785	0.9181123592313964	5	4	2	2	4	True	87486	fragment	False	SPA0124_000000010456	1.0		0	0	False	False	0.9989228248596191	0					non-mobilizable	plasmid	2785.0	100.0	100.0	0.3351793883939321	CP036551.1	CFB group bacteria	Bacteroides fragilis strain DCMOUH0042B plasmid pBFO42_1, complete sequence	False	True
SPA0056_000000026652	1343	0.9181065931999716	3	2	2	2	1	True	6363	maximal	True	SPA0056_000000026652	1.0		3	2	False	False	0.9992554187774658	0					non-mobilizable	other	1352.0	79.808	100.0	0.00970662803332126	NZ_MIEH01000016.1	firmicutes	Merdimonas faecis strain BR31 BR31_L001_R1_001_(paired)_contig_16, whole genome shotgun sequence	False	True
AST0148_000000013722	2528	0.9181063483230538	4	3	3	3	2	False	105054	maximal	True	AST0148_000000013722	1.0		1	1	False	False	1.0	0					non-mobilizable	no_good_hit	1717.0	76.82	67.0	0.0069725448352279725	CP021639.1	other sequences	Unidentified plasmid plasmid apr34_000060F, complete sequence	True	False
DEN0078_000000002198	9767	0.918105788089902	17	4	3	4	3	False	69855	maximal	True	DEN0078_000000002198	1.0		1	1	False	False	1.0	0					non-mobilizable	no_good_hit	1844.0	84.87	52.0	0.032307801368163615	MK415407.1	viruses	Phage FAKO27_000271F, complete genome	True	False
CHI0162_000000003405	7442	0.9180958636983048	10	4	3	3	4	True	114960	fragment	False	CHI0162_000000003405	1.0		0	0	False	False	1.0	0		MOBB			mobilizable	plasmid	7469.0	99.478	100.0	0.24041340674200715	CP021624.1	other sequences	Unidentified plasmid plasmid ES_ALL_5057, complete sequence	False	True
MAD0033_000000006026	3145	0.9180943570630812	4	3	3	3	3	False	18895	maximal	True	MAD0033_000000006026	1.0		2	1	False	False	1.0	0					non-mobilizable	no_good_hit	758.0	98.021	29.0	0.0058345665310149215	NZ_FUXC01000008.1	spirochetes	Treponema berlinense strain ATCC BAA-909, whole genome shotgun sequence	True	False
ISR0204_000000000157	36447	0.9180914795473852	43	20	11	15	12	True	96298	fragment	False	ISR0204_000000000157	1.0		0	0	False	False	1.0	0					non-mobilizable	no_good_hit	12047.0	98.68	82.0	0.09663158403324126	AP019725.1	CFB group bacteria	Bacteroides uniformis NBRC 113350 plasmid pBUN1 DNA, complete genome	True	True
SPA0121_000000000510	36447	0.9180914795473852	43	20	11	15	12	True	96298	fragment	False	ISR0204_000000000157	1.0		0	0	False	False	1.0	0					non-mobilizable	no_good_hit	12047.0	98.68	82.0	0.09663158403324126	AP019725.1	CFB group bacteria	Bacteroides uniformis NBRC 113350 plasmid pBUN1 DNA, complete genome	True	True
ENG0181_000000001219	17610	0.9180846677717868	32	12	7	12	6	True	96385	fragment	False	ENG0181_000000001219	1.0		0	0	False	False	1.0	0					non-mobilizable	no_good_hit	66.0	87.87899999999999	0.0	0.0013817224033334052	NZ_MSSW01000061.1	CFB group bacteria	Algoriphagus antarcticus strain DSM 15986 contig61, whole genome shotgun sequence	True	True
AST0035_000000012809	1284	0.9180829451998958	2	2	1	2	1	False	116771	fragment	False	AST0035_000000012809	1.0		0	0	False	False	1.0	0					non-mobilizable	no_good_hit	831.0	83.15299999999999	64.0	0.02909539763710104	MK233074.1	viruses	Uncultured human fecal virus clone E.ramosum_S04.r3.N09_2_c1 sequence	True	False
FIJ0028_000000018065	1673	0.9180825769123072	2	2	2	2	2	False	123026	fragment	False	FIJ0028_000000018065	1.0		0	0	False	False	1.0	0					non-mobilizable	no_good_hit	1199.0	91.57600000000001	72.0	0.7759067357512953	NZ_JAAWUO010000038.1	firmicutes	Blautia schinkii strain MSK.6.26 NODE_38_length_1544_cov_231.442, whole genome shotgun sequence	True	False
ISR0132_000000026471	1118	0.9180821924005224	1	1	1	1	1	False	31557	fragment	False	ISR0132_000000026471	1.0		0	0	False	False	0.9991055727005005	0					non-mobilizable	no_good_hit	53.0	86.792	5.0	2.4046932212622975e-05	NZ_CP043488.1	a-proteobacteria	Labrys neptuniae strain KNU-23 chromosome 2, complete sequence	True	False
FIJ0043_000000003539	6794	0.9180816069268964	6	2	1	2	2	False	100619	fragment	False	ISR0191_000000001129	0.9414807847352862		0	0	False	False	1.0	0					non-mobilizable	no_good_hit	137.0	97.08	3.0	0.11554800339847068	KU543853.1	bacteria	Uncultured bacterium clone PI_060401_Contig_14 genomic sequence	True	False
FIJ0059_000000003284	5752	0.9180816069268964	6	2	1	2	2	False	100616	fragment	False	FIJ0059_000000003284	1.0		0	0	False	False	1.0	0					non-mobilizable	no_good_hit	137.0	97.08	2.0	0.11554800339847068	KU543853.1	bacteria	Uncultured bacterium clone PI_060401_Contig_14 genomic sequence	True	False
FIJ0093_000000004385	4986	0.9180816069268964	6	2	1	2	2	False	100607	fragment	False	AUS0016_000000004904	0.9794287996804474		0	0	False	False	1.0	0					non-mobilizable	no_good_hit	79.0	98.734	2.0	0.06627017841971113	KU543853.1	bacteria	Uncultured bacterium clone PI_060401_Contig_14 genomic sequence	True	False
ENG0029_000000005983	4029	0.9180701420144384	5	5	4	4	4	False	128328	maximal	True	ENG0029_000000005983	1.0		1	1	False	False	0.9980143904685974	0					non-mobilizable	no_good_hit	1868.0	97.59100000000001	82.0	0.0006776620296813063	AP018537.1	firmicutes	Erysipelotrichaceae bacterium GAM147 DNA, complete genome	True	False
ISR0147_000000002933	7652	0.9180699369989964	15	2	2	2	1	True	52614	maximal	True	ISR0147_000000002933	1.0		1	1	False	False	1.0	0					non-mobilizable	no_good_hit	2148.0	93.669	57.0	0.037996668202601634	MK415407.1	viruses	Phage FAKO27_000271F, complete genome	True	True
ISR0045_000000018310	1429	0.91806776820795	3	3	1	2	2	False	80659	fragment	False	ISR0045_000000018310	0.9664784756527875		0	0	False	False	0.9846045970916748	0					non-mobilizable	no_good_hit	387.0	72.61	27.0	0.0015475072475603282	NZ_CYYV01000006.1	firmicutes	Fusicatenibacter saccharivorans strain 2789STDY5608849, whole genome shotgun sequence	True	False
CHI0135_000000013500	1417	0.91806776820795	4	3	1	2	2	False	80659	fragment	False	ISR0045_000000018310	0.9625612316305108		0	0	False	False	1.0	0					non-mobilizable	no_good_hit	387.0	72.61	27.0	0.0015475072475603282	NZ_CYYV01000006.1	firmicutes	Fusicatenibacter saccharivorans strain 2789STDY5608849, whole genome shotgun sequence	True	False
ISR0057_000000006433	3214	0.9180574795209993	4	4	4	4	4	False	115753	maximal	True	ISR0057_000000006433	1.0		0	0	False	False	0.9807093739509583	0					non-mobilizable	no_good_hit	835.0	74.73100000000001	26.0	0.005728893091010961	NZ_FOGW01000008.1	firmicutes	Lachnobacterium bovis strain S1b, whole genome shotgun sequence	True	False
CHI0121_000000002314	3559	0.9180543810604396	4	4	3	4	2	False	84165	maximal	True	CHI0121_000000002314	1.0		1	1	False	False	0.9997190237045288	0					non-mobilizable	no_good_hit	1790.0	99.944	74.0	0.000863097492385782	CP060637.1	fusobacteria	Fusobacterium sp. NSJ-57 chromosome, complete genome	True	False
USA0009_01_000000015217	1654	0.9180427206134796	2	2	2	2	2	False	2090	maximal	True	USA0009_01_000000015217	1.0		5	4	False	False	0.9993954300880432	0					non-mobilizable	no_good_hit	99.0	81.818	6.0	2.000948204434836e-05	NC_016627.1	firmicutes	Hungateiclostridium clariflavum DSM 19732, complete sequence	True	False
USA0031_01_000000010466	2792	0.9180416464125716	2	2	2	2	1	False	57496	maximal	False	ISR0216_000000006608	0.9515503875968992		0	0	False	False	1.0	0					non-mobilizable	other	1555.0	99.936	96.0	0.0004126678672033209	FP929032.1	CFB group bacteria	Alistipes shahii WAL 8301 draft genome	False	False
ISR0021_000000003397	6250	0.9180358508378575	9	6	5	6	4	False	129695	fragment	False	ISR0021_000000003397	1.0		0	0	False	True	1.0	0					non-mobilizable	other	3240.0	99.414	99.0	0.015117641293237434	NZ_CYYV01000008.1	firmicutes	Fusicatenibacter saccharivorans strain 2789STDY5608849, whole genome shotgun sequence	False	True
CAN0014_000000008690	5113	0.9180310300607748	7	7	4	5	5	False	101917	fragment	False	CAN0014_000000008690	0.9821855433148412		0	0	False	False	0.9990221261978149	0					non-mobilizable	chromosome	5037.0	99.861	99.0	0.0009198944715182515	CP036539.1	CFB group bacteria	Bacteroides fragilis strain DCMOUH0017B chromosome, complete genome	False	False
MON0083_000000022635	1725	0.9180103856468568	2	2	2	1	1	False	61808	maximal	True	MON0083_000000022635	0.9848720121665533		170	12	False	False	0.9791304469108582	0					non-mobilizable	no_good_hit	247.0	75.304	14.0	0.0003144604018724326	NZ_PXYL01000001.1	a-proteobacteria	Mesorhizobium soli strain JCM 19897 ZB100000, whole genome shotgun sequence	True	False
ISR0220_000000004450	2201	0.9179854899938832	3	3	3	3	2	False	65732	fragment	False	ISR0220_000000004450	1.0		0	0	False	False	0.9981826543807983	0					non-mobilizable	chromosome	2142.0	99.72	97.0	0.0006592552540272767	CP036346.1	firmicutes	Erysipelatoclostridium ramosum DSM 1402 chromosome, complete genome	False	False
SPA0108_000000007222	4137	0.9179759244679432	4	2	2	1	2	False	92470	fragment	False	SPA0108_000000007222	0.927141811081279		0	0	False	False	1.0	0					non-mobilizable	other	2521.0	92.265	96.0	0.10297005400098183	NZ_CYXX01000041.1	firmicutes	Roseburia inulinivorans strain 2789STDY5608887, whole genome shotgun sequence	False	False
AST0099_000000000089	65950	0.917970349030317	70	24	17	22	12	False	108930	maximal	True	AST0099_000000000089	1.0	PS319	1	1	False	True	1.0	0					non-mobilizable	no_good_hit	1418.0	95.275	6.0	0.0005887334569645836	CP047129.1	high GC Gram+	Bifidobacterium adolescentis strain ZJ2 chromosome, complete genome	True	True
ENG0084_000000004490	5627	0.9179690735303362	4	3	1	3	1	False	61543	maximal	True	ENG0084_000000004490	1.0		1	1	False	False	0.9987559914588928	0					non-mobilizable	no_good_hit	42.0	92.85700000000001	1.0	1.1072002039408766e-05	NC_020055.1	d-proteobacteria	Desulfovibrio hydrothermalis AM13 = DSM 14728, complete genome	True	False
MON0037_000000056049	1358	0.9179674345931262	3	3	3	3	2	False	12057	fragment	False	MON0037_000000056049	1.0		0	0	False	False	1.0	0					non-mobilizable	no_good_hit								True	False
DEN0011_000000040836	1169	0.9179672378374252	3	3	2	3	0	True	75512	fragment	False	DEN0011_000000040836	1.0		0	0	False	False	1.0	0					non-mobilizable	no_good_hit	834.0	91.007	89.0	0.01476269804699961	MK415407.1	viruses	Phage FAKO27_000271F, complete genome	True	True
FIJ0054_000000010667	2348	0.9179614069976744	3	3	3	3	3	False	119896	maximal	True	FIJ0054_000000010667	1.0		0	0	False	False	0.9867972731590271	0					non-mobilizable	no_good_hit	330.0	79.697	14.0	0.00027459095992981187	NZ_LR130816.1	firmicutes	Intestinimonas timonensis strain GD4, whole genome shotgun sequence	True	False
MAD0032_000000004155	3731	0.9179598674205249	5	4	2	1	3	True	110927	maximal	True	MAD0032_000000004155	1.0		16	7	False	False	1.0	0					non-mobilizable	no_good_hit	1159.0	93.788	41.0	0.000348350543616529	FP929045.1	firmicutes	Faecalibacterium prausnitzii L2/6 draft genome	True	True
CHI0154_000000001636	14051	0.9179580418515786	18	11	8	9	7	True	79231	maximal	True	CHI0154_000000001636	1.0	PS14	1	1	False	True	0.997366726398468	0					non-mobilizable	no_good_hit	235.0	76.17	2.0	0.01929663353103333	LN854351.1		Uncultured prokaryote from Rat gut metagenome metamobilome, plasmid pRGRH1858	True	True
MON0082_000000018601	1861	0.9179564573316572	2	2	1	2	1	False	130349	backbone	False	ISR0335_000000002496	0.02272485731529901	PS1101	0	0	False	True	0.9887157678604126	0					non-mobilizable	other	1823.0	99.506	98.0	0.000352882685487593	NC_009614.1	CFB group bacteria	Bacteroides vulgatus ATCC 8482, complete sequence	False	True
ISR0078_000000015160	1361	0.9179475688111683	4	1	1	1	1	False	34406	maximal	True	ISR0078_000000015160	1.0		3	3	False	False	0.9977957606315613	0					non-mobilizable	no_good_hit	533.0	71.482	38.0	0.0007920423399280905	NZ_KB905473.1	CFB group bacteria	Bacteroides massiliensis B84634 = Timone 84634 = DSM 17679 = JCM 13223 strain DSM 17679 aczJl-supercont1.2, whole genome shotgun sequence	True	False
ISR0103_000000025505	1199	0.9179475688111683	3	1	1	1	1	False	117152	fragment	False	CHI0101_000000008344	0.4398012085579937		0	0	False	False	0.9824854135513306	0					non-mobilizable	no_good_hit	1068.0	69.382	87.0	0.0015932412386992802	NZ_KB905473.1	CFB group bacteria	Bacteroides massiliensis B84634 = Timone 84634 = DSM 17679 = JCM 13223 strain DSM 17679 aczJl-supercont1.2, whole genome shotgun sequence	True	False
ISR0183_000000004775	7594	0.9179469792936328	6	4	4	4	2	False	101605	fragment	False	ISR0183_000000004775	1.0		0	0	False	False	1.0	0					non-mobilizable	no_good_hit	1734.0	82.699	23.0	0.0009985648157506417	NZ_BHEO01000008.1	firmicutes	Faecalimonas umbilicata strain EGH7, whole genome shotgun sequence	True	False
FIJ0157_000000000878	20067	0.9179432457890112	28	7	3	6	5	True	111080	fragment	False	FIJ0157_000000000878	1.0		0	0	False	False	1.0	0					non-mobilizable	no_good_hit	749.0	85.714	4.0	0.0002082312351890636	CP060633.1	firmicutes	Lachnospiraceae bacterium sunii NSJ-8 chromosome, complete genome	True	True
MAD0102_000000004612	3609	0.9179405592263749	5	2	0	1	2	True	15020	maximal	True	MAD0102_000000004612	1.0		1	1	True	True	1.0	1					non-mobilizable	plasmid	2567.0	99.805	100.0	0.640379336161717	MK599282.1	enterobacteria	Escherichia coli strain B1356 plasmid pColZ, complete sequence	False	True
CHI0049_000000004419	3523	0.917931666836334	5	4	3	2	2	False	86816	fragment	False	CHI0049_000000004419	1.0		0	0	False	False	0.9997161626815796	0					non-mobilizable	chromosome	3524.0	98.92200000000001	100.0	0.0006621393849452471	CP023200.1	enterobacteria	Escherichia coli strain 646 chromosome	False	False
ENG0211_000000014263	1714	0.91792957178195	3	2	2	2	2	False	53641	maximal	True	ENG0211_000000014263	1.0		14	6	False	False	0.9976662993431091	0					non-mobilizable	no_good_hit	534.0	80.337	31.0	0.00015888537663263062	CP030280.1	firmicutes	Blautia sp. N6H1-15 strain KCTC 15426 chromosome, complete genome	True	False
ISR0293_000000019607	1803	0.9179239630793832	3	3	3	2	2	False	128009	fragment	False	ENG0112_000000014419	0.9708772859793268		0	0	False	False	0.9983360767364502	0					non-mobilizable	other	1803.0	98.059	100.0	0.0005115388633277165	FP929038.1	firmicutes	Coprococcus catus GD/7 draft genome	False	False
ISR0388_000000008061	3959	0.9179180672658585	3	1	1	1	1	False	44973	fragment	False	ISR0388_000000008061	1.0		0	0	False	False	0.995453417301178	0					non-mobilizable	no_good_hit	255.0	97.255	6.0	0.0015027185005945796	NZ_JAAIUL010000005.1	firmicutes	Blautia massiliensis strain MSK.16.77 NODE_5_length_169027_cov_271.549, whole genome shotgun sequence	True	False
USA0057_01_000000009555	3276	0.917912812677415	4	4	4	4	4	False	31862	fragment	False	ISR0128_000000010143	0.9656422151348216		0	0	False	False	0.9996947646141052	0					non-mobilizable	other	3276.0	99.48100000000001	100.0	0.0038501056868706107	NZ_CABJDZ010000001.1	firmicutes	Blautia obeum isolate MGYG-HGUT-00212, whole genome shotgun sequence	False	False
ISR0258_000000009333	2477	0.9179074429413048	5	3	2	3	2	True	125239	maximal	True	ISR0258_000000009333	1.0		0	0	False	False	0.9995962977409363	0					non-mobilizable	no_good_hit	120.0	77.5	5.0	0.0021141649048625794	NZ_VWXL01000110.1	firmicutes	Caprobacter fermentans strain EA1 CAFE_110, whole genome shotgun sequence	True	True
SPA0033_000000005967	4912	0.9179026151523344	7	5	4	3	5	False	7912	fragment	False	SPA0033_000000005967	1.0		0	0	False	False	1.0	0					non-mobilizable	no_good_hit	829.0	74.306	17.0	0.009120382315657217	CP043609.1	CFB group bacteria	Bacteroides fragilis strain GUT04 plasmid unnamed1, complete sequence	True	False
FIJ0071_000000012380	2889	0.9178919598003048	4	2	2	2	1	True	88780	fragment	False	FIJ0071_000000012380	1.0		0	0	False	False	0.9996538758277893	0					non-mobilizable	no_good_hit	1107.0	89.16	68.0	0.042587601078167114	MK233394.1	viruses	Uncultured human fecal virus clone F.prausnitzii_B10.V01.I15_1_c1 sequence	True	True
ISR0293_000000011332	3238	0.9178902512807288	4	3	3	3	1	False	119263	fragment	False	ISR0293_000000011332	0.9361242825060023		0	0	False	False	0.9975293278694153	0					non-mobilizable	other	3244.0	96.64	100.0	0.010614737449055812	NZ_JAAITI010000001.1	firmicutes	Blautia luti strain MSK.16.34 NODE_1_length_305236_cov_206.415, whole genome shotgun sequence	False	False
ISR0096_000000007482	3201	0.9178902512807288	4	3	3	3	1	False	119263	fragment	False	ISR0293_000000011332	0.5784457273395247		0	0	False	False	1.0	0					non-mobilizable	other	3203.0	97.565	100.0	0.010408339776435283	NZ_JAAITI010000001.1	firmicutes	Blautia luti strain MSK.16.34 NODE_1_length_305236_cov_206.415, whole genome shotgun sequence	False	False
ENG0143_000000006718	2812	0.9178902512807288	4	3	3	3	1	False	119263	fragment	False	ISR0293_000000011332	0.4601932548090752		0	0	False	False	0.9975106716156006	0					non-mobilizable	other	2830.0	91.661	100.0	0.009186334508380401	NZ_JAAITI010000001.1	firmicutes	Blautia luti strain MSK.16.34 NODE_1_length_305236_cov_206.415, whole genome shotgun sequence	False	False
ENG0147_000000008090	1820	0.9178838132599044	3	3	1	2	2	False	90956	fragment	False	ENG0147_000000008090	1.0		0	0	False	False	0.9994505643844604	0					non-mobilizable	no_good_hit	36.0	97.22200000000001	2.0	6.5392362583088e-06	CP015727.1	firmicutes	Bacillus cereus strain A1, complete genome	True	False
MAD0058_000000005887	2564	0.9178813467441809	3	2	2	2	1	False	16958	fragment	False	MAD0058_000000005887	1.0		0	0	False	False	0.9996100068092346	0					non-mobilizable	no_good_hit								True	False
ISR0068_000000001925	8516	0.9178764863798088	7	5	4	5	3	True	127363	fragment	False	MAD0035_000000002553	0.320301067022713		0	0	False	False	0.9998825788497925	0					non-mobilizable	other	8525.0	97.54799999999999	100.0	0.09255515704814694	NZ_CABIYV010000011.1	firmicutes	Gemmiger formicilis isolate MGYG-HGUT-00084, whole genome shotgun sequence	False	True
SPA0122_000000005586	5641	0.9178696576108696	2	2	2	2	2	False	81020	fragment	False	ENG0021_000000002861	0.6597743599872649		0	0	False	False	0.999822735786438	0					non-mobilizable	chromosome	5641.0	100.0	100.0	0.001577132253445153	NZ_CP034413.1	firmicutes	Dysosmobacter welbionis strain J115 chromosome, complete genome	False	False
SPA0046_000000001576	11947	0.9178684571635614	11	8	7	8	5	True	83647	maximal	True	SPA0046_000000001576	1.0		13	3	False	False	1.0	0					non-mobilizable	no_good_hit	7898.0	98.822	66.0	0.0015294811016989694	NC_009614.1	CFB group bacteria	Bacteroides vulgatus ATCC 8482, complete sequence	True	True
FIJ0158_000000006215	2882	0.9178620778997212	4	3	3	2	2	False	94109	fragment	False	FIJ0158_000000006215	1.0		0	0	False	False	0.9857737421989441	0					non-mobilizable	chromosome	1917.0	99.531	100.0	0.0002953287651912816	NZ_CP012937.1	CFB group bacteria	Bacteroides thetaiotaomicron strain 7330 chromosome, complete genome	False	False
ISR0794_000000010771	1867	0.9178605599399132	3	2	2	2	1	False	59058	fragment	False	ISR0794_000000010771	1.0		0	0	False	False	1.0	0					non-mobilizable	no_good_hit	31.0	100.0	2.0	5.017041216665942e-05	NZ_QSGP01000003.1	firmicutes	Enterocloster aldensis strain AM40-2AC AM40-2AC.Scaf3, whole genome shotgun sequence	True	False
SPA0004_000000002181	7627	0.9178598670640268	11	8	2	3	7	True	88341	backbone	True	SPA0004_000000002181	0.930263298805517	PS456	1	1	True	True	1.0	1300		MOBB			mobilizable	no_good_hit	3356.0	94.785	79.0	0.30341454578389637	NZ_LT635807.1	CFB group bacteria	Bacteroides ilei strain Marseille-P3208, whole genome shotgun sequence	True	True
SPA0071_000000004478	5268	0.9178581555323324	8	7	4	4	7	False	71480	fragment	False	SPA0071_000000004478	1.0		0	0	False	False	1.0	0					non-mobilizable	no_good_hit	3840.0	93.932	85.0	0.3245005079580088	NZ_JNJN01000062.1	firmicutes	Agathobaculum desmolans ATCC 43058 T363DRAFT_scaffold00060.60_C, whole genome shotgun sequence	True	False
SPA0067_000000009921	2172	0.9178541721108671	3	3	2	3	3	False	6037	maximal	True	SPA0067_000000009921	1.0		0	0	False	False	0.9944751262664795	0					non-mobilizable	no_good_hit	1160.0	98.36200000000001	84.0	0.00024560777434430776	CP048838.1	firmicutes	[Clostridium] innocuum strain ATCC 14501 chromosome, complete genome	True	False
ENG0097_000000009494	3307	0.917841376074846	6	2	2	2	1	False	89935	fragment	False	ENG0097_000000009494	1.0		0	0	False	False	0.9996976256370544	0					non-mobilizable	other	3206.0	99.75	97.0	0.7059342598720494	LN852900.1		Uncultured prokaryote from Rat gut metagenome metamobilome, isolate RGRH0227	False	False
MON0109_000000003733	7616	0.9178386699033371	8	2	2	2	1	True	8517	maximal	True	MON0109_000000003733	1.0		1	1	False	False	0.9996060729026794	0					non-mobilizable	no_good_hit								True	True
MON0068_000000004711	7596	0.9178378175949002	12	7	3	3	7	True	123826	backbone	False	ISR0183_000000005642	0.355532792604514	PS486|PS905	0	0	False	True	1.0	0	rep_cluster_1079	MOBB			mobilizable	no_good_hit	1994.0	93.48	69.0	0.2434516523867809	AP022662.1	CFB group bacteria	Bacteroides thetaiotaomicron F9-2 plasmid p2-F9-2 DNA, nearly complete genome	True	True
ENG0119_000000007173	4526	0.917837149069512	9	3	3	3	2	True	79847	fragment	False	ENG0119_000000007173	1.0		0	0	False	False	0.997790515422821	0					non-mobilizable	other	4526.0	99.934	100.0	0.001211759611529953	CP003274.1	CFB group bacteria	Alistipes finegoldii DSM 17242, complete genome	False	True
ENG0090_000000004071	5069	0.9178247067094868	7	5	2	3	5	False	130157	backbone	False	CHI0140_000000005922	0.9280379036346713	PS1081|PS832|PS833|PS837|PS838|PS839|PS840|PS974|PS975	0	0	True	True	1.0	58	rep_cluster_475				non-mobilizable	other	4320.0	99.838	100.0	0.8435546875	NZ_CYXL01000010.1	firmicutes	Blautia hydrogenotrophica strain 2789STDY5608857, whole genome shotgun sequence	False	True
TAN0003_000000000569	7547	0.9178182546215268	10	6	5	6	6	True	2994	fragment	False	TAN0003_000000000569	1.0		0	0	False	False	0.9998674988746643	0					non-mobilizable	no_good_hit	156.0	94.87200000000001	2.0	0.16630901287553648	GQ875534.1		Uncultured organism clone VC1A332TR genomic sequence	True	True
USA0062_01_000000015768	1122	0.9178176538622967	1	1	1	1	1	False	96817	fragment	False	USA0006_01_000000019753	0.9793670561517893		0	0	False	False	1.0	0					non-mobilizable	no_good_hit	79.0	93.671	7.0	2.446623612364483e-05	NZ_MJII01000001.1	firmicutes	Intestinimonas butyriciproducens strain 27-5-10 unitig_0, whole genome shotgun sequence	True	False
CAN0002_000000017703	1101	0.9178176538622967	1	1	1	1	1	False	96817	fragment	False	USA0006_01_000000019753	0.9656997794639165		0	0	False	False	1.0	0					non-mobilizable	no_good_hit	33.0	96.97	3.0	0.00013378317927364094	NZ_JAASQQ010000005.1	a-proteobacteria	Sphingomonas insulae strain DSM 21792 Ga0373324_05, whole genome shotgun sequence	True	False
FIJ0042_000000011305	2139	0.917815528060957	2	2	0	2	2	False	98298	fragment	False	BAN0016_000000000311	0.8934491663896506		0	0	False	False	1.0	0	IncFII,IncK2/Z				non-mobilizable	chromosome	2013.0	90.859	100.0	0.00033165980839198615	CP050203.1	enterobacteria	Escherichia coli strain RH-045-MS chromosome	False	True
ISR0855_000000002720	4403	0.9178115291905083	5	4	0	2	3	False	132470	backbone	False	CAN0001_000000008257	0.007128487592307826	PS1164|PS386|PS459|PS744|PS745	0	0	False	True	0.9972745776176453	0	rep_cluster_870	MOBV			mobilizable	plasmid	2260.0	99.912	100.0	0.4038255273507329	CP036541.1	CFB group bacteria	Bacteroides fragilis strain DCMOUH0017B plasmid pBFO17_2, complete sequence	False	True
CAN0017_000000018440	1902	0.9178064512935252	3	2	2	2	1	True	124678	fragment	False	SPA0014_000000011561	0.9203473945409428		0	0	False	False	0.9931650757789612	0					non-mobilizable	other	1914.0	81.92299999999999	100.0	0.0005907756862984217	FP929046.1	firmicutes	Faecalibacterium prausnitzii SL3/3 draft genome	False	True
CAN0016_000000027232	1731	0.9178064512935252	3	2	2	2	1	True	124653	fragment	False	CAN0016_000000027232	1.0		0	0	False	False	0.9965338110923767	0					non-mobilizable	chromosome	1740.0	83.851	100.0	0.0006115275591440308	LR699017.1	firmicutes	Faecalibacterium prausnitzii isolate MGYG-HGUT-02545 genome assembly, chromosome: 1	False	True
ENG0118_000000008268	1711	0.9178064512935252	3	2	2	2	1	True	124654	fragment	False	ENG0118_000000008268	1.0		0	0	False	False	0.9906487464904785	0					non-mobilizable	other	1722.0	82.17200000000001	99.0	0.000531044811222436	FP929046.1	firmicutes	Faecalibacterium prausnitzii SL3/3 draft genome	False	True
ENG0060_000000003429	6757	0.9178056111902384	12	8	5	7	6	False	63357	maximal	True	ENG0060_000000003429	1.0		4	1	False	False	0.9974840879440308	0					non-mobilizable	no_good_hit	53.0	98.113	1.0	0.0005437226178152807	NZ_CABMGA010000007.1	firmicutes	Ruminococcus callidus isolate MGYG-HGUT-02295, whole genome shotgun sequence	True	False
USA0037_01_000000009642	3651	0.917802643781466	7	3	3	2	2	False	1370	maximal	True	USA0037_01_000000009642	1.0		1	1	False	False	1.0	0					non-mobilizable	no_good_hit	1052.0	88.87799999999999	28.0	0.02488516361225553	NZ_CYZN01000031.1	firmicutes	Blautia wexlerae strain 2789STDY5834863, whole genome shotgun sequence	True	False
ISR0225_000000020063	1157	0.9177999140584352	2	1	1	1	1	False	111802	fragment	False	AST0061_000000034839	0.962999704235019		0	0	False	False	0.9991356730461121	0					non-mobilizable	no_good_hit	29.0	100.0	3.0	0.01077752117013087	XM_028333832.1	eudicots	PREDICTED: Glycine soja PH, RCC1 and FYVE domains-containing protein 1-like (LOC114375955), mRNA	True	False
MAD0076_000000005880	1141	0.9177999140584352	2	1	1	1	1	False	111802	fragment	False	AST0061_000000034839	0.9675289675475701		0	0	False	False	0.9570552110671997	0					non-mobilizable	no_good_hit	29.0	100.0	3.0	0.01077752117013087	XM_028333832.1	eudicots	PREDICTED: Glycine soja PH, RCC1 and FYVE domains-containing protein 1-like (LOC114375955), mRNA	True	False
AST0019_000000000873	20194	0.9177927395416536	13	8	5	8	4	False	124351	maximal	True	AST0019_000000000873	0.9653569408315835		1	1	False	False	0.9998514652252197	0					non-mobilizable	no_good_hit	3980.0	82.161	64.0	0.006881597478839262	NZ_QEKJ01000001.1	firmicutes	Agathobaculum butyriciproducens strain DSM 100391 Ga0215719_101, whole genome shotgun sequence	True	False
ISR0818_000000007053	2496	0.917788797124927	2	2	1	2	2	False	130349	backbone	False	ISR0335_000000002496	0.06194090183014463	PS1101	0	0	False	True	1.0	0					non-mobilizable	other	2496.0	98.99799999999999	100.0	0.0004810980190730961	NC_009614.1	CFB group bacteria	Bacteroides vulgatus ATCC 8482, complete sequence	False	True
MON0083_000000014545	2491	0.917788797124927	3	2	1	2	2	False	130349	backbone	False	ISR0335_000000002496	0.06193646131888592	PS1101	0	0	False	True	1.0	0					non-mobilizable	other	2491.0	99.037	100.0	0.00048012962531489745	NC_009614.1	CFB group bacteria	Bacteroides vulgatus ATCC 8482, complete sequence	False	True
SPA0070_000000008725	2478	0.917788797124927	2	2	1	2	2	False	130349	backbone	False	ISR0335_000000002496	0.06174708576302923	PS1101	0	0	False	True	1.0	0					non-mobilizable	other	2478.0	98.991	100.0	0.00047761180154358093	NC_009614.1	CFB group bacteria	Bacteroides vulgatus ATCC 8482, complete sequence	False	True
ISR0104_000000017130	1444	0.9177834111319144	2	1	1	1	1	False	32966	fragment	False	ISR0104_000000017130	1.0		0	0	False	False	1.0	0					non-mobilizable	no_good_hit								True	False
ENG0052_000000000542	27550	0.9177749049673668	30	11	3	9	3	False	64008	fragment	False	ENG0052_000000000542	1.0		0	0	False	False	1.0	0					non-mobilizable	no_good_hit	56.0	91.071	0.0	5.8696162575326745e-05	NC_016638.1	mycoplasmas	Mycoplasma haemocanis str. Illinois, complete genome	True	False
SPA0109_000000027718	1242	0.9177731579086053	2	2	2	1	1	False	4643	fragment	False	SPA0109_000000027718	1.0		0	0	False	False	0.999194860458374	0					non-mobilizable	no_good_hit								True	False
MON0092_000000028088	1973	0.917766559813595	3	3	2	2	3	False	81511	fragment	False	MON0092_000000028088	1.0		0	0	False	False	1.0	0					non-mobilizable	other	1890.0	99.57700000000001	96.0	0.007763183850604945	NZ_NFIG01000005.1	CFB group bacteria	Odoribacter splanchnicus strain An45 An45_contig_5, whole genome shotgun sequence	False	False
MON0102_000000025354	1768	0.917766559813595	3	3	2	2	3	False	81509	fragment	False	MON0102_000000025354	0.9961524549593193		0	0	False	False	0.9903846383094788	0					non-mobilizable	other	1743.0	99.541	99.0	0.0071590610205155185	NZ_NFIG01000005.1	CFB group bacteria	Odoribacter splanchnicus strain An45 An45_contig_5, whole genome shotgun sequence	False	False
MAD0042_000000005039	4185	0.9177665481522104	5	4	4	3	2	False	24899	fragment	False	MAD0042_000000005039	1.0		0	0	False	False	0.9997610449790955	0					non-mobilizable	no_good_hit	262.0	78.626	12.0	0.000699556947266731	NZ_AAXG02000032.1	firmicutes	Pseudoflavonifractor capillosus ATCC 29799 B_capillosus-2.0.1_Cont278, whole genome shotgun sequence	True	False
ISR0824_000000014534	1607	0.9177630665635294	3	1	1	1	1	False	21154	fragment	False	ISR0824_000000014534	1.0		0	0	False	False	1.0	0					non-mobilizable	other	1607.0	97.573	99.0	0.0007881833355663559	NZ_LR130817.1	firmicutes	Intestinimonas timonensis strain GD4, whole genome shotgun sequence	False	False
MAD0039_000000003065	4040	0.9177558994940592	8	4	4	4	3	False	18497	maximal	True	MAD0039_000000003065	1.0		1	1	False	False	0.9881188273429871	0					non-mobilizable	no_good_hit	124.0	95.161	3.0	0.000390638646548247	NZ_QSFS01000002.1	firmicutes	Dorea formicigenerans strain AM42-8 AM42-8.Scaf2, whole genome shotgun sequence	True	False
ISR0198_000000005804	5977	0.917751612021514	7	3	2	3	3	False	28899	maximal	True	ISR0198_000000005804	1.0		1	1	False	False	0.9981595873832703	0					non-mobilizable	no_good_hit	256.0	100.0	7.0	0.008386226855658237	NZ_JAAITI010000041.1	firmicutes	Blautia luti strain MSK.16.34 NODE_41_length_30407_cov_178.882, whole genome shotgun sequence	True	False
AST0050_000000002853	4756	0.9177484329784072	8	3	0	0	3	False	114782	maximal	True	AST0050_000000002853	1.0		1	1	False	False	1.0	0					non-mobilizable	no_good_hit	30.0	100.0	1.0	6.12543194856327e-05	NZ_WNKV01000001.1	a-proteobacteria	Rhodoplanes serenus strain DSM 18633 NODE_1_length_473436_cov_36.438, whole genome shotgun sequence	True	False
ISR0020_000000008192	2696	0.9177448724220976	4	4	4	4	3	False	92756	maximal	True	ISR0020_000000008192	1.0		0	0	False	False	0.997032642364502	0					non-mobilizable	no_good_hit	2251.0	95.869	83.0	0.002412525825504335	NZ_JH724309.1	CFB group bacteria	Bacteroides salyersiae CL02T12C01 supercont1.3, whole genome shotgun sequence	True	False
ISR0815_000000008987	3400	0.91774174259286	6	3	2	2	3	False	94140	fragment	False	ISR0815_000000008987	0.9727945911139729		0	0	False	False	0.9955882430076599	0					non-mobilizable	other	3429.0	91.309	100.0	0.007613081570323472	NZ_CZAI01000004.1	CFB group bacteria	Bacteroides caccae strain 2789STDY5834880, whole genome shotgun sequence	False	False
ENG0072_000000003729	3106	0.91774174259286	6	3	2	2	3	False	94140	fragment	False	ISR0815_000000008987	0.9338235294117647		0	0	False	False	1.0	0					non-mobilizable	other	3143.0	91.823	100.0	0.006988875760750831	NZ_CZAI01000004.1	CFB group bacteria	Bacteroides caccae strain 2789STDY5834880, whole genome shotgun sequence	False	False
ENG0006_000000006937	3530	0.9177115482941108	4	3	2	2	3	False	123628	fragment	False	USA0108_01_000000001009	0.019395254239410176		0	0	False	True	1.0	0					non-mobilizable	plasmid	3536.0	99.37799999999999	100.0	0.11381564119900833	CP021624.1	other sequences	Unidentified plasmid plasmid ES_ALL_5057, complete sequence	False	True
ISR0353_000000011735	3102	0.9177115482941108	4	3	2	2	3	False	123578	fragment	False	ISR0354_000000005838	0.951038927142655		0	0	False	True	1.0	0					non-mobilizable	plasmid	2774.0	99.459	95.0	0.0895209194214876	CP021580.1	other sequences	Unidentified plasmid plasmid GF1-2_000418F, complete sequence	False	True
CHI0180_000000004988	2748	0.9177115482941108	3	3	2	2	3	False	123576	fragment	False	ENG0127_000000007497	0.3798398240685225		0	0	False	True	1.0	0					non-mobilizable	other	2750.0	98.8	100.0	0.0005713538675710228	CP000140.1	CFB group bacteria	Parabacteroides distasonis ATCC 8503, complete genome	False	True
ISR0400_000000001068	12984	0.9177053769306442	14	9	7	7	7	False	99575	fragment	False	ISR0400_000000001068	1.0		0	0	False	False	1.0	0					non-mobilizable	no_good_hit	8170.0	96.291	74.0	0.03351253744818812	CP021639.1	other sequences	Unidentified plasmid plasmid apr34_000060F, complete sequence	True	False
ISR0358_000000004966	3647	0.9177028992487712	4	3	3	3	3	False	35170	fragment	False	ISR0358_000000004966	1.0		0	0	False	False	0.9991773962974548	0					non-mobilizable	no_good_hit	142.0	75.352	4.0	6.90787497747432e-05	NZ_CP045924.1	firmicutes	Lactococcus petauri strain CF11 chromosome, complete genome	True	False
AUS0002_000000024720	1515	0.9176840732607012	3	2	2	2	2	False	102830	fragment	False	AUS0006_000000017249	0.9908926998176492		0	0	False	False	0.9854785203933716	0					non-mobilizable	chromosome	1515.0	99.934	100.0	0.0005186800175953802	CP040902.1	firmicutes	Longibaculum sp. KGMB06250 chromosome, complete genome	False	False
MAD0001_000000007443	3447	0.9176795602440496	5	5	5	3	3	True	91787	maximal	True	MAD0001_000000007443	1.0		3	2	False	False	1.0	0					non-mobilizable	no_good_hit	202.0	85.149	6.0	7.006091465395485e-05	CP023819.1	firmicutes	Faecalibacterium prausnitzii strain Indica chromosome, complete genome	True	True
SPA0078_000000003878	1937	0.9176680415595259	3	3	3	3	3	False	73090	fragment	False	FIJ0099_000000011487	0.6310696388456886		0	0	False	False	0.9994837641716003	0					non-mobilizable	chromosome	1937.0	99.897	100.0	0.0003642562972030347	CP042882.1	enterobacteria	Klebsiella pneumoniae strain NMBU-W07E18 chromosome, complete genome	False	False
ENG0060_000000012022	2448	0.917667922039509	2	2	2	2	1	True	124801	fragment	False	CHI0158_000000005875	0.6398751463129145		0	0	False	False	1.0	0					non-mobilizable	no_good_hit	50.0	92.0	2.0	9.024768477085361e-06	CP013068.1	a-proteobacteria	Pannonibacter phragmitetus strain 31801, complete genome	True	True
ISR0393_000000008414	2101	0.9176511817541874	2	2	1	2	1	False	118081	fragment	False	ISR0393_000000008414	0.9997516145057128		0	0	False	False	1.0	0					non-mobilizable	no_good_hit	32.0	100.0	2.0	0.0009459583168044918	NZ_FUWW01000019.1	firmicutes	Eubacterium coprostanoligenes strain ATCC 51222, whole genome shotgun sequence	True	False
ISR0295_000000018497	1934	0.9176511817541874	2	2	1	2	1	False	118081	fragment	False	ISR0393_000000008414	0.9621691513491671		0	0	False	False	1.0	0					non-mobilizable	no_good_hit	32.0	100.0	2.0	0.0009459583168044918	NZ_FUWW01000019.1	firmicutes	Eubacterium coprostanoligenes strain ATCC 51222, whole genome shotgun sequence	True	False
ISR0168_000000014123	1774	0.91764666799418	3	2	2	2	1	False	119261	fragment	False	ENG0110_000000017213	0.5816417336553714		0	0	False	False	0.9988725781440735	0					non-mobilizable	other	1775.0	97.07	100.0	0.005733268683903603	NZ_JAAITI010000001.1	firmicutes	Blautia luti strain MSK.16.34 NODE_1_length_305236_cov_206.415, whole genome shotgun sequence	False	False
SPA0036_000000014198	1761	0.91764666799418	3	2	2	2	1	False	119261	fragment	False	ENG0110_000000017213	0.6257911417764411		0	0	False	False	1.0	0					non-mobilizable	other	1761.0	99.432	100.0	0.005766030219240195	NZ_JAAITI010000001.1	firmicutes	Blautia luti strain MSK.16.34 NODE_1_length_305236_cov_206.415, whole genome shotgun sequence	False	False
ENG0110_000000017213	1751	0.91764666799418	3	2	2	2	1	False	119261	fragment	False	ENG0110_000000017213	0.6262560447518457		0	0	False	False	0.9994288682937622	0					non-mobilizable	other	1751.0	99.6	100.0	0.005733268683903603	NZ_JAAITI010000001.1	firmicutes	Blautia luti strain MSK.16.34 NODE_1_length_305236_cov_206.415, whole genome shotgun sequence	False	False
AST0026_000000015572	1747	0.91764666799418	3	2	2	2	1	False	119261	fragment	False	ENG0110_000000017213	0.6256213687374759		0	0	False	False	1.0	0					non-mobilizable	other	1747.0	99.65700000000001	100.0	0.005720164069768966	NZ_JAAITI010000001.1	firmicutes	Blautia luti strain MSK.16.34 NODE_1_length_305236_cov_206.415, whole genome shotgun sequence	False	False
ISR0338_000000016290	1744	0.91764666799418	3	2	2	2	1	False	119261	fragment	False	ENG0110_000000017213	0.6255742525353679		0	0	False	False	0.9994266033172607	0					non-mobilizable	other	1744.0	99.59899999999999	100.0	0.005710335609167988	NZ_JAAITI010000001.1	firmicutes	Blautia luti strain MSK.16.34 NODE_1_length_305236_cov_206.415, whole genome shotgun sequence	False	False
ISR0151_000000012469	1654	0.91764666799418	3	2	2	2	1	False	119261	fragment	False	ENG0110_000000017213	0.6067311182095857		0	0	False	False	0.9993954300880432	0					non-mobilizable	other	1654.0	99.94	100.0	0.0054154817911386596	NZ_JAAITI010000001.1	firmicutes	Blautia luti strain MSK.16.34 NODE_1_length_305236_cov_206.415, whole genome shotgun sequence	False	False
ENG0177_000000017242	1538	0.91764666799418	2	2	2	2	1	False	119261	fragment	False	ENG0110_000000017213	0.18484675615839932		0	0	False	False	0.99934983253479	0					non-mobilizable	other	1543.0	88.464	100.0	0.010753991741961249	NZ_JAAIUL010000009.1	firmicutes	Blautia massiliensis strain MSK.16.77 NODE_9_length_140227_cov_349.37, whole genome shotgun sequence	False	False
ENG0107_000000021566	1411	0.91764666799418	2	2	2	2	1	False	59983	fragment	False	ENG0107_000000021566	1.0		0	0	False	False	1.0	0					non-mobilizable	other	1411.0	99.575	100.0	0.004619376482459474	NZ_JAAITI010000001.1	firmicutes	Blautia luti strain MSK.16.34 NODE_1_length_305236_cov_206.415, whole genome shotgun sequence	False	False
MAD0102_000000016720	1325	0.91764666799418	2	2	2	2	1	False	56440	fragment	False	MAD0102_000000016720	1.0		0	0	False	False	0.999245285987854	0					non-mobilizable	chromosome	1325.0	99.094	100.0	0.0003548098712179519	CP040518.1	firmicutes	Blautia sp. SC05B48 chromosome, complete genome	False	False
CAN0010_000000002995	4384	0.917639385332614	9	7	4	5	5	True	118193	backbone	False	CAN0011_000000007096	0.9375425969550508	PS803	0	0	True	True	0.9997718930244446	468	rep_cluster_1097				non-mobilizable	no_good_hit	3320.0	97.139	76.0	0.3713486289871293	HG796769.1	bacteria	Uncultured bacterium plasmid pRGF00001	True	True
ISR0095_000000008626	3340	0.9176375123367044	5	3	2	3	1	True	117380	maximal	True	ISR0095_000000008626	1.0		1	1	False	False	1.0	0					non-mobilizable	no_good_hit	2645.0	97.656	79.0	0.040183190310997506	CP021623.1	other sequences	Unidentified plasmid plasmid ES_ALL_5058, complete sequence	True	True
ISR0170_000000005606	7672	0.9176372948741696	7	4	4	4	4	False	31978	maximal	True	ISR0170_000000005606	1.0		7	1	False	False	1.0	0					non-mobilizable	no_good_hit	652.0	75.767	8.0	0.00020125515275682705	NZ_CP014223.1	firmicutes	Anaerotignum propionicum DSM 1682 strain X2 chromosome, complete genome	True	False
USA0031_01_000000002176	13683	0.9176345925008657	18	9	7	8	6	True	21425	maximal	True	USA0031_01_000000002176	1.0		1	1	False	False	1.0	0					non-mobilizable	no_good_hit	299.0	96.99	2.0	6.590084576437794e-05	AP018794.1	firmicutes	Lachnospiraceae bacterium KM106-2 DNA, complete genome	True	True
ISR0141_000000014146	2349	0.9176153595425852	3	2	2	2	1	False	86387	maximal	True	ISR0141_000000014146	1.0		20	6	False	False	0.9995743036270142	0					non-mobilizable	no_good_hit	1852.0	89.147	79.0	0.0009232272587843974	NZ_UFSX01000002.1	CFB group bacteria	Bacteroides eggerthii strain NCTC11155, whole genome shotgun sequence	True	False
ISR0036_000000005290	2211	0.9176153595425852	3	2	2	2	1	False	86389	fragment	False	ISR0036_000000005290	1.0		0	0	False	False	0.9828131794929504	0					non-mobilizable	no_good_hit	1642.0	90.926	74.0	0.0008193142339861536	NZ_UFSX01000002.1	CFB group bacteria	Bacteroides eggerthii strain NCTC11155, whole genome shotgun sequence	True	False
MON0024_000000038592	1350	0.9176125036457812	2	1	1	1	1	False	104692	fragment	False	MON0027_000000029945	0.9744216701044852		0	0	False	False	1.0	0					non-mobilizable	no_good_hit								True	False
AST0148_000000025364	1329	0.9176125036457812	1	1	1	1	1	False	104692	fragment	False	MON0027_000000029945	0.970112466602537		0	0	False	False	1.0	0					non-mobilizable	no_good_hit								True	False
AST0019_000000001048	17762	0.9176032010405508	28	11	9	10	7	True	122947	fragment	False	AST0019_000000001048	1.0		0	0	False	False	1.0	0					non-mobilizable	no_good_hit	5690.0	97.62700000000001	78.0	0.03276233483474835	NZ_CYXX01000004.1	firmicutes	Roseburia inulinivorans strain 2789STDY5608887, whole genome shotgun sequence	True	True
AUS0004_000000000032	96043	0.9176005816768842	81	10	3	8	4	True	114214	maximal	False	USA0056_01_000000000032	0.9316437027511366		0	0	True	True	0.9999895691871643	104					non-mobilizable	no_good_hit	936.0	82.479	2.0	0.005185280278632068	MT074142.1	viruses	Bacteroides phage DAC23, complete genome	True	True
ISR0183_000000003428	10545	0.9175953276557022	15	15	8	10	13	True	40851	maximal	True	ISR0183_000000003428	1.0		1	1	False	False	1.0	0	IncFII		MPF_T		non-mobilizable	plasmid	10270.0	94.314	97.0	0.4701444475112706	CP018922.1	enterobacteria	Serratia marcescens strain UMH7 plasmid unnamed5, complete sequence	False	True
DEN0026_000000001779	14789	0.9175941408636432	24	12	5	8	5	True	88280	fragment	False	USA0083_01_000000001702	0.93685618729097		0	0	False	False	1.0	0					non-mobilizable	no_good_hit	140.0	85.0	1.0	0.0033803501945525293	NZ_FOGW01000022.1	firmicutes	Lachnobacterium bovis strain S1b, whole genome shotgun sequence	True	True
ISR0222_000000016589	3270	0.9175908582785628	3	3	3	3	3	False	119286	fragment	False	ISR0222_000000016589	1.0		0	0	False	False	0.9996941685676575	0					non-mobilizable	no_good_hit	1036.0	87.259	32.0	0.0012155753527402172	NZ_CABJDZ010000001.1	firmicutes	Blautia obeum isolate MGYG-HGUT-00212, whole genome shotgun sequence	True	False
MAD0012_000000025071	1236	0.9175898020095471	1	1	1	1	1	False	47874	fragment	False	MAD0012_000000025071	0.9728353140916808		0	0	False	False	0.9684466123580933	0					non-mobilizable	no_good_hit	209.0	76.555	17.0	0.014656225303541921	NZ_CYXX01000051.1	firmicutes	Roseburia inulinivorans strain 2789STDY5608887, whole genome shotgun sequence	True	False
MON0107_000000006567	7117	0.9175806421533031	12	4	2	4	1	True	88744	fragment	False	MON0107_000000006567	1.0		0	0	False	False	1.0	0					non-mobilizable	no_good_hit	1985.0	91.738	81.0	0.03510792896891504	MK415407.1	viruses	Phage FAKO27_000271F, complete genome	True	True
DEN0093_000000000231	57221	0.917574703690242	70	25	12	21	11	True	110147	maximal	True	DEN0093_000000000231	1.0		1	1	False	False	1.0	0					non-mobilizable	no_good_hit	13266.0	97.038	33.0	0.02201173804404672	NZ_CABIYV010000001.1	firmicutes	Gemmiger formicilis isolate MGYG-HGUT-00084, whole genome shotgun sequence	True	True
ENG0208_000000001406	15247	0.917569637432252	12	10	9	10	5	True	112636	fragment	False	ENG0208_000000001406	1.0		0	0	False	False	1.0	0					non-mobilizable	no_good_hit	2307.0	75.76899999999999	15.0	0.004727781413817835	NZ_CABIYV010000002.1	firmicutes	Gemmiger formicilis isolate MGYG-HGUT-00084, whole genome shotgun sequence	True	True
ISR0849_000000007290	3668	0.9175668709068068	5	5	5	4	4	False	116631	fragment	False	SPA0101_000000007479	0.40919878009738375		0	0	False	False	0.9997273683547974	0					non-mobilizable	chromosome	3668.0	100.0	100.0	0.0007176136479274331	NZ_CP050956.1	CFB group bacteria	Parabacteroides distasonis strain FDAARGOS_615 chromosome	False	False
SPA0132_000000019525	2109	0.9175651086610824	4	3	2	2	3	True	3734	fragment	False	SPA0132_000000019525	1.0		0	0	False	False	1.0	0					non-mobilizable	no_good_hit	1171.0	86.84899999999999	66.0	0.23819218241042345	LN853322.1		Uncultured prokaryote from Rat gut metagenome metamobilome, plasmid pRGRH0704	True	True
AUS0020_000000022696	1110	0.917564205790674	2	2	2	2	2	False	99431	fragment	False	ISR0152_000000018054	0.4134008299467166		0	0	False	False	1.0	0					non-mobilizable	no_good_hit	526.0	75.665	47.0	0.0001156992514994088	NZ_MCGV01000001.1	firmicutes	Clostridium pasteurianum strain GL11 contig.1, whole genome shotgun sequence	True	False
SPA0083_000000013004	1392	0.9175603567038544	2	2	2	2	2	False	111265	fragment	False	ISR0064_000000015580	0.738085825051114		0	0	False	False	0.9985632300376892	0					non-mobilizable	other	1390.0	98.633	99.0	0.002304442027842574	NZ_CABIYV010000001.1	firmicutes	Gemmiger formicilis isolate MGYG-HGUT-00084, whole genome shotgun sequence	False	False
ISR0001_000000015832	1581	0.917556090782138	3	2	2	2	2	False	38688	maximal	True	ISR0001_000000015832	1.0		1	1	False	False	0.9987349510192871	0					non-mobilizable	no_good_hit	527.0	77.23	33.0	0.0002314977728851926	NZ_ATXD01000006.1	firmicutes	[Clostridium] methoxybenzovorans SR3 H204DRAFT_scaffold00001.1_C, whole genome shotgun sequence	True	False
ISR0146_000000024544	1704	0.917547026013685	3	2	2	2	1	False	30998	fragment	False	ISR0146_000000024544	1.0		0	0	False	False	0.9911971688270569	0					non-mobilizable	no_good_hit								True	False
MON0005_000000005392	7387	0.9175327892090912	16	5	1	4	4	False	53156	fragment	False	MON0005_000000005392	1.0		0	0	False	False	0.9878164529800415	0					non-mobilizable	no_good_hit	5189.0	95.85700000000001	79.0	0.20277940888627913	NZ_JH379377.1	CFB group bacteria	Prevotella stercorea DSM 18206 Scfld117, whole genome shotgun sequence	True	False
CHI0177_000000003700	4159	0.9175303667323248	5	5	5	5	3	False	130925	fragment	False	CHI0177_000000003700	1.0		0	0	False	True	1.0	0					non-mobilizable	no_good_hit	1685.0	81.66199999999999	42.0	0.0007690715897102379	NZ_LN913001.1	firmicutes	Mediterraneibacter massiliensis strain Marseille-P2086, whole genome shotgun sequence	True	True
USA0072_01_000000003005	6695	0.917524531478148	8	6	4	4	4	False	731	maximal	True	USA0072_01_000000003005	1.0		1	1	False	False	1.0	0					non-mobilizable	no_good_hit	1322.0	92.587	20.0	0.07397244932243252	NZ_QRUU01000066.1	CFB group bacteria	Phocaeicola coprocola strain AF24-2 AF24-2.Scaf66, whole genome shotgun sequence	True	False
CHI0181_000000009719	2114	0.9175237835787908	2	2	2	2	2	False	92608	fragment	False	ISR0391_000000006560	0.9640896614821592		0	0	False	False	1.0	0					non-mobilizable	chromosome	1463.0	98.838	96.0	0.00025988856433432976	CP046176.1	CFB group bacteria	Phocaeicola dorei strain DSM 17855 chromosome, complete genome	False	False
ISR0100_000000004273	2880	0.9175184311904352	4	2	2	2	2	False	89454	fragment	False	ISR0100_000000004273	1.0		0	0	False	False	0.9989583492279053	0					non-mobilizable	no_good_hit	2482.0	99.96	86.0	0.12617606672430454	NZ_QRML01000056.1	CFB group bacteria	Phocaeicola plebeius strain AM09-36 AM09-36.Scaf56, whole genome shotgun sequence	True	False
ISR0049_000000011744	2523	0.9175184311904352	4	2	2	2	2	False	89453	fragment	False	ISR0049_000000011744	1.0		0	0	False	False	1.0	0					non-mobilizable	other	2462.0	99.959	98.0	0.12515892793571684	NZ_QRML01000056.1	CFB group bacteria	Phocaeicola plebeius strain AM09-36 AM09-36.Scaf56, whole genome shotgun sequence	False	False
DEN0022_000000014492	2706	0.9175149731993651	3	2	2	2	2	False	74603	fragment	False	DEN0022_000000014492	1.0		0	0	False	False	1.0	0					non-mobilizable	no_good_hit	716.0	93.436	26.0	0.00021859681025980307	NZ_LR027382.1	CFB group bacteria	Alistipes megaguti strain Marseille-P5997 chromosome contig00001	True	False
FIJ0122_000000012185	1310	0.9175124460097503	2	2	2	2	2	False	79729	fragment	False	FIJ0122_000000012185	0.998330550918197		0	0	False	False	1.0	0					non-mobilizable	chromosome	1310.0	99.84700000000001	100.0	0.0002482942808855134	CP052544.1	enterobacteria	Klebsiella pneumoniae strain B16KP0102 chromosome, complete genome	False	False
SPA0055_000000004444	6695	0.9175120603708458	7	3	0	3	1	True	72262	maximal	True	SPA0055_000000004444	1.0		1	1	False	False	1.0	0					non-mobilizable	no_good_hit	164.0	79.878	2.0	8.386033538826539e-05	NZ_GG700527.1	firmicutes	Anaerococcus vaginalis ATCC 51170 SCAFFOLD1, whole genome shotgun sequence	True	True
ISR0846_000000003052	3183	0.9175120603708458	4	3	0	3	1	True	72260	fragment	False	ISR0846_000000003052	1.0		0	0	False	False	0.9987432956695557	0					non-mobilizable	no_good_hit	82.0	91.463	3.0	0.00023387355236602076	NZ_JMLK01000008.1	firmicutes	Clostridium akagii DSM 12554 BR66DRAFT_scaffold00005.5_C, whole genome shotgun sequence	True	True
DEN0028_000000016802	1805	0.917492234178613	2	2	1	2	2	False	73966	maximal	True	DEN0028_000000016802	1.0		0	0	False	False	0.9806094169616699	0					non-mobilizable	no_good_hit	658.0	99.24	36.0	0.0024924222019051664	NZ_CYYV01000004.1	firmicutes	Fusicatenibacter saccharivorans strain 2789STDY5608849, whole genome shotgun sequence	True	False
DEN0018_000000010343	3499	0.917489619628524	5	3	1	2	3	False	75134	maximal	True	DEN0018_000000010343	1.0		1	1	False	False	0.999714195728302	0					non-mobilizable	no_good_hit	1147.0	98.954	57.0	0.45713141025641024	HG796402.1	bacteria	Uncultured bacterium extrachromosomal DNA RGI00945	True	False
ISR0250_000000003131	3345	0.917489339188353	5	4	4	4	4	False	128449	fragment	False	ISR0250_000000003131	0.9946792869036811		0	0	False	False	0.9970104694366455	0					non-mobilizable	other	3345.0	98.86399999999999	100.0	0.012827594672558767	NZ_CYYV01000005.1	firmicutes	Fusicatenibacter saccharivorans strain 2789STDY5608849, whole genome shotgun sequence	False	False
DEN0007_000000005180	5476	0.9174891147944066	6	5	2	4	4	False	101868	fragment	False	DEN0007_000000005180	1.0		0	0	False	False	1.0	0					non-mobilizable	chromosome	5476.0	99.90899999999999	100.0	0.000993332966843362	CP046424.1	CFB group bacteria	Phocaeicola dorei strain JR01 chromosome, complete genome	False	False
MON0080_000000026233	2038	0.917486045943356	3	3	3	2	3	False	51999	fragment	False	MON0090_000000026229	0.9463102076889085		0	0	False	True	0.9955838918685913	0					non-mobilizable	other	1798.0	97.553	99.0	0.0012107092491175843	NZ_GG697141.2	firmicutes	Mitsuokella multacida DSM 20544 Scfld0, whole genome shotgun sequence	False	True
AST0024_000000007787	4104	0.9174846950280036	7	6	4	6	4	False	121667	fragment	False	AST0024_000000007787	1.0		0	0	False	False	1.0	0					non-mobilizable	no_good_hit	579.0	80.311	14.0	0.00013083793420280468	NC_016048.1	firmicutes	Oscillibacter valericigenes Sjm18-20, complete genome	True	False
MON0092_000000018560	2912	0.917464746707723	5	4	2	3	2	False	9461	fragment	False	MON0092_000000018560	1.0		0	0	False	False	1.0	0					non-mobilizable	no_good_hit	586.0	96.928	20.0	0.059712156782688576	NZ_QIBZ01000026.1	actinobacteria	Slackia isoflavoniconvertens strain DSM 22006 DSM22006T_contig_026, whole genome shotgun sequence	True	False
MAD0006_000000001228	5553	0.9174607056292284	6	2	2	2	2	False	19899	maximal	True	MAD0006_000000001228	1.0		2	1	False	False	1.0	0					non-mobilizable	no_good_hit								True	False
ISR0396_000000002922	6746	0.9174588379291644	6	6	4	4	3	False	132280	fragment	False	ENG0085_000000002909	0.3479751593595022		0	0	False	False	0.9998517632484436	0					non-mobilizable	other	6748.0	95.525	100.0	0.2987996633742304	KT336259.1	bacteria	Uncultured bacterium 32o03 genomic sequence	False	False
CHI0050_000000001085	7156	0.9174552241079532	10	10	6	8	9	True	88004	maximal	True	CHI0050_000000001085	1.0		5	2	False	False	0.9998602867126465	0	rep_cluster_1018	MOBV			mobilizable	chromosome	7157.0	99.902	100.0	0.0024142469928200194	CP029653.1	firmicutes	Staphylococcus aureus strain AR_0470 chromosome, complete genome	False	True
ITA0002_000000006259	1629	0.9174516996148354	3	2	2	2	1	True	22317	fragment	False	ITA0002_000000006259	1.0		0	0	False	False	1.0	0					non-mobilizable	other	1629.0	93.677	100.0	0.0005438119346009362	NZ_LT629945.1	firmicutes	Angelakisella massiliensis strain Marseille-P3217T, whole genome shotgun sequence	False	True
SPA0144_000000013572	1383	0.9174506570002429	2	2	2	2	2	False	111252	fragment	False	USA0072_01_000000011979	0.9554580540055608		0	0	False	False	1.0	0					non-mobilizable	other	1374.0	87.191	99.0	0.01853676976872916	NZ_VULP01000014.1	firmicutes	Anaerobutyricum soehngenii strain BSM-383-APC-4H seq14, whole genome shotgun sequence	False	False
ISR0038_000000011877	2634	0.9174473243603298	5	2	2	2	1	False	36639	maximal	True	ISR0038_000000011877	1.0		1	1	False	False	0.9981017708778381	0					non-mobilizable	no_good_hit	1171.0	96.072	83.0	0.00032123194242200063	NZ_UYXI01000001.1	CFB group bacteria	Alistipes senegalensis isolate Alistipes senegalensis 81E7, whole genome shotgun sequence	True	False
BAN0018_000000000779	3023	0.9174465528513456	4	3	0	1	3	False	98457	maximal	True	BAN0018_000000000779	1.0		2	2	True	True	1.0	3	rep_cluster_2350,rep_cluster_2358	MOBF		MOB_unknown	mobilizable	plasmid	2918.0	96.573	99.0	0.9637271214642263	CP050720.1	enterobacteria	Salmonella enterica subsp. enterica serovar Enteritidis strain SE95 plasmid pSE95-4, complete sequence	False	True
USA0042_01_000000009959	2042	0.9174456830472733	3	2	2	2	2	False	1267	maximal	True	USA0042_01_000000009959	1.0		2	2	False	False	0.9980411529541016	0					non-mobilizable	no_good_hit	940.0	95.319	46.0	0.0004328048525876834	NZ_LN913001.1	firmicutes	Mediterraneibacter massiliensis strain Marseille-P2086, whole genome shotgun sequence	True	False
MON0044_000000009973	4381	0.9174347198840542	6	5	3	5	3	False	47761	fragment	False	MON0044_000000009973	1.0		0	0	False	False	1.0	0					non-mobilizable	no_good_hit								True	False
ENG0169_000000007717	2977	0.9174334919783109	6	3	1	2	3	False	55916	fragment	False	ENG0169_000000007717	1.0		0	0	False	False	1.0	0					non-mobilizable	no_good_hit	1521.0	94.477	60.0	0.00047689396721251536	LR699012.1	firmicutes	Anaerostipes hadrus isolate MGYG-HGUT-02528 genome assembly, chromosome: 1	True	False
MAD0047_000000038930	1236	0.9174255697562042	1	1	1	1	1	False	120838	fragment	False	USA0052_01_000000006844	0.08933297191172496		0	0	False	False	1.0	0					non-mobilizable	other	1160.0	98.70700000000001	94.0	0.0003468314300497265	FP929055.1	firmicutes	Ruminococcus torques L2-14 draft genome	False	False
FIJ0170_000000014550	1117	0.9174255697562042	1	1	1	1	1	False	120838	fragment	False	USA0052_01_000000006844	0.058011478557675016		0	0	False	False	1.0	0					non-mobilizable	chromosome	1052.0	94.962	99.0	0.0003043756169041521	LR699005.1	firmicutes	Lachnospiraceae bacterium isolate MGYG-HGUT-02492 genome assembly, chromosome: 1	False	False
SPA0112_000000011475	2989	0.9174236284561776	4	4	4	4	4	False	65285	fragment	False	ENG0048_000000008464	0.9671420786859906		0	0	False	False	1.0	0					non-mobilizable	other	2989.0	99.59899999999999	100.0	0.0013561956080685468	CP007443.1	high GC Gram+	Bifidobacterium adolescentis strain 22L, complete genome	False	False
DEN0071_000000039242	1142	0.917422624269424	3	3	3	3	2	False	70331	fragment	False	DEN0071_000000039242	0.9790718835304824		0	0	False	False	0.9894921183586121	0					non-mobilizable	chromosome	909.0	99.01	99.0	0.0003191008945719462	CP031837.1	firmicutes	Clostridium sporogenes strain YH-Raf3-2-5 chromosome, complete genome	False	False
MON0025_000000012420	2905	0.9174196365612124	4	3	2	3	2	False	75925	fragment	False	FIJ0107_000000008359	0.7651974480140036		0	0	False	True	0.9934595227241516	0					non-mobilizable	no_good_hit	124.0	81.452	4.0	0.002740346506624391	NZ_FNAQ01000019.1	d-proteobacteria	Desulfuromonas thiophila strain DSM 8987, whole genome shotgun sequence	True	True
AST0050_000000002450	5570	0.917409068321734	6	3	0	2	2	False	115466	maximal	False	ISR0161_000000004953	0.9765091929308097		0	0	False	True	1.0	0					non-mobilizable	no_good_hit	1182.0	80.964	37.0	0.228125	NZ_CYXL01000010.1	firmicutes	Blautia hydrogenotrophica strain 2789STDY5608857, whole genome shotgun sequence	True	True
MON0077_000000031662	1417	0.9174051337606782	1	1	1	1	1	False	63140	fragment	False	MON0008_000000024423	0.4730538922155688		0	0	False	False	1.0	0					non-mobilizable	no_good_hit	56.0	96.429	4.0	1.62891773225035e-05	LR698981.1	firmicutes	Clostridiales bacterium isolate MGYG-HGUT-02340 genome assembly, chromosome: 1	True	False
FIJ0013_000000013034	2175	0.9174020532615592	3	3	3	3	2	False	129642	maximal	True	FIJ0013_000000013034	1.0	PS1061	34	7	False	True	1.0	0					non-mobilizable	no_good_hit	1600.0	89.18799999999999	74.0	0.00042716535855091787	CP040518.1	firmicutes	Blautia sp. SC05B48 chromosome, complete genome	True	True
MAD0105_000000032715	1213	0.9173873831906949	1	1	1	1	1	False	14774	fragment	False	MAD0105_000000032715	1.0		0	0	False	False	0.963726282119751	0					non-mobilizable	no_good_hit	66.0	83.333	5.0	1.8670558568536892e-05	NZ_RSDX01000001.1	firmicutes	Herbinix hemicellulosilytica strain LL1355 Ga0256695_11, whole genome shotgun sequence	True	False
SPA0034_000000008302	4275	0.9173867088702304	7	3	2	2	3	False	62495	maximal	True	SPA0034_000000008302	1.0		2	2	False	False	1.0	0					non-mobilizable	no_good_hit	2629.0	84.93700000000001	61.0	0.1366733046850435	NZ_SRYX01000079.1	CFB group bacteria	Bacteroides caecimuri strain NM63_1-25 NODE_79_length_19082_cov_295.336, whole genome shotgun sequence	True	False
CAN0007_000000006332	6799	0.9173821795661437	5	3	2	2	2	False	95426	maximal	True	CAN0007_000000006332	1.0		3	2	False	False	0.998823344707489	0					non-mobilizable	no_good_hit	3502.0	99.6	54.0	0.0009789964573247306	NZ_CP034413.1	firmicutes	Dysosmobacter welbionis strain J115 chromosome, complete genome	True	False
ISR0236_000000003342	2976	0.9173788263624616	4	3	3	3	3	False	118755	fragment	False	MAD0064_000000006588	0.9191424713031735		0	0	False	False	1.0	0					non-mobilizable	other	2856.0	97.584	100.0	0.012956777461106976	NZ_CYZN01000003.1	firmicutes	Blautia wexlerae strain 2789STDY5834863, whole genome shotgun sequence	False	False
ISR0384_000000000670	13527	0.9173787951599292	19	19	6	12	17	True	132521	backbone	False	USA0060_01_000000001071	0.8733384323216795	PS1166	0	0	True	True	1.0	14			MPF_T		non-mobilizable	other	13390.0	99.38799999999999	100.0	0.35693144548436123	NZ_JAATLI010000024.1	CFB group bacteria	Butyricimonas paravirosa strain DSM 105722 Ga0373284_24, whole genome shotgun sequence	False	True
ISR0205_000000001510	13357	0.9173787951599292	20	19	6	12	17	True	132521	backbone	False	USA0060_01_000000001071	0.8712427509655664	PS1166	0	0	False	True	1.0	0			MPF_T		non-mobilizable	other	13357.0	100.0	100.0	0.35613150947924166	NZ_JAATLI010000024.1	CFB group bacteria	Butyricimonas paravirosa strain DSM 105722 Ga0373284_24, whole genome shotgun sequence	False	True
USA0049_01_000000000163	13301	0.9173787951599292	19	19	6	12	17	True	132521	backbone	False	USA0060_01_000000001071	0.8731841201885182	PS1166	0	0	False	True	1.0	0			MPF_T		non-mobilizable	other	13303.0	99.632	100.0	0.35461163106951443	NZ_JAATLI010000024.1	CFB group bacteria	Butyricimonas paravirosa strain DSM 105722 Ga0373284_24, whole genome shotgun sequence	False	True
CHI0068_000000000550	13283	0.9173787951599292	19	19	6	12	17	True	132521	backbone	False	USA0060_01_000000001071	0.8700859805451857	PS1166	0	0	False	True	1.0	0			MPF_T		non-mobilizable	other	13024.0	99.102	100.0	0.3470655680878863	NZ_JAATLI010000024.1	CFB group bacteria	Butyricimonas paravirosa strain DSM 105722 Ga0373284_24, whole genome shotgun sequence	False	True
CHI0126_000000000994	13273	0.9173787951599292	19	19	6	12	17	True	132521	backbone	False	USA0060_01_000000001071	0.8700122594987656	PS1166	0	0	False	True	1.0	0			MPF_T		non-mobilizable	other	13024.0	99.094	100.0	0.3470655680878863	NZ_JAATLI010000024.1	CFB group bacteria	Butyricimonas paravirosa strain DSM 105722 Ga0373284_24, whole genome shotgun sequence	False	True
MON0105_000000003391	13154	0.9173787951599292	19	19	6	12	17	True	132521	backbone	False	USA0060_01_000000001071	0.8719780220357712	PS1166	0	0	False	True	0.9987075924873352	0			MPF_T		non-mobilizable	other	13150.0	99.635	100.0	0.3505586219769085	NZ_JAATLI010000024.1	CFB group bacteria	Butyricimonas paravirosa strain DSM 105722 Ga0373284_24, whole genome shotgun sequence	False	True
ISR0030_000000001020	13117	0.9173787951599292	19	19	6	12	17	True	132521	backbone	False	USA0060_01_000000001071	0.870856237967413	PS1166	0	0	False	True	1.0	0			MPF_T		non-mobilizable	plasmid	13040.0	99.992	99.0	0.2967117988394584	AP022661.1	CFB group bacteria	Bacteroides thetaiotaomicron F9-2 plasmid p1-F9-2 DNA, nearly complete genome	False	True
CHI0099_000000000463	13114	0.9173787951599292	19	19	6	12	17	True	132521	backbone	False	USA0060_01_000000001071	0.8716755932107854	PS1166	0	0	False	True	1.0	0			MPF_T		non-mobilizable	other	13117.0	99.626	100.0	0.34967869237127697	NZ_JAATLI010000024.1	CFB group bacteria	Butyricimonas paravirosa strain DSM 105722 Ga0373284_24, whole genome shotgun sequence	False	True
AUS0006_000000000981	13101	0.9173787951599292	19	19	6	12	17	True	132521	backbone	False	USA0060_01_000000001071	0.8705207903246958	PS1166	0	0	False	True	1.0	0			MPF_T		non-mobilizable	other	13019.0	99.554	100.0	0.3470655680878863	NZ_JAATLI010000024.1	CFB group bacteria	Butyricimonas paravirosa strain DSM 105722 Ga0373284_24, whole genome shotgun sequence	False	True
ISR0037_000000001255	13057	0.9173787951599292	19	19	6	12	17	True	132521	backbone	False	USA0060_01_000000001071	0.8711830717964827	PS1166	0	0	False	True	0.9998468160629272	0			MPF_T		non-mobilizable	other	13059.0	99.556	100.0	0.3481054848945418	NZ_JAATLI010000024.1	CFB group bacteria	Butyricimonas paravirosa strain DSM 105722 Ga0373284_24, whole genome shotgun sequence	False	True
CHI0039_000000000829	12960	0.9173787951599292	19	19	6	12	17	True	132521	backbone	False	USA0060_01_000000001071	0.8704480764131401	PS1166	0	0	False	True	1.0	0			MPF_T		non-mobilizable	other	12963.0	99.60700000000001	100.0	0.34557235421166305	NZ_JAATLI010000024.1	CFB group bacteria	Butyricimonas paravirosa strain DSM 105722 Ga0373284_24, whole genome shotgun sequence	False	True
DEN0061_000000001900	12946	0.9173787951599292	19	19	6	12	17	True	132521	backbone	False	USA0060_01_000000001071	0.8594964420242778	PS1166	0	0	False	True	1.0	0			MPF_T		non-mobilizable	plasmid	12957.0	96.98200000000001	100.0	0.3536925601750547	NC_006873.1	CFB group bacteria	Bacteroides fragilis NCTC 9343 pBF9343 plasmid complete sequence	False	True
CAN0001_000000003142	12945	0.9173787951599292	19	19	6	12	17	True	132521	backbone	False	USA0060_01_000000001071	0.8631840173273361	PS1166	0	0	False	True	1.0	0			MPF_T		non-mobilizable	other	12956.0	98.541	100.0	0.3450923926085913	NZ_JAATLI010000024.1	CFB group bacteria	Butyricimonas paravirosa strain DSM 105722 Ga0373284_24, whole genome shotgun sequence	False	True
CHI0150_000000000717	12936	0.9173787951599292	19	19	6	12	17	True	132521	backbone	False	USA0060_01_000000001071	0.8704777618294804	PS1166	0	0	False	True	1.0	0			MPF_T		non-mobilizable	other	12939.0	99.64399999999999	100.0	0.3449324054075674	NZ_JAATLI010000024.1	CFB group bacteria	Butyricimonas paravirosa strain DSM 105722 Ga0373284_24, whole genome shotgun sequence	False	True
CHI0108_000000000500	12936	0.9173787951599292	19	19	6	12	17	True	132521	backbone	False	USA0060_01_000000001071	0.8703975896940755	PS1166	0	0	False	True	1.0	0			MPF_T		non-mobilizable	other	12939.0	99.637	100.0	0.3449324054075674	NZ_JAATLI010000024.1	CFB group bacteria	Butyricimonas paravirosa strain DSM 105722 Ga0373284_24, whole genome shotgun sequence	False	True
CHI0162_000000001711	12936	0.9173787951599292	19	19	6	12	17	True	132521	backbone	False	USA0060_01_000000001071	0.8703753297863953	PS1166	0	0	False	True	1.0	0			MPF_T		non-mobilizable	other	12939.0	99.62899999999999	100.0	0.3449324054075674	NZ_JAATLI010000024.1	CFB group bacteria	Butyricimonas paravirosa strain DSM 105722 Ga0373284_24, whole genome shotgun sequence	False	True
CHI0122_000000001090	12925	0.9173787951599292	19	19	6	12	17	True	132521	backbone	False	USA0060_01_000000001071	0.870359974346902	PS1166	0	0	False	True	1.0	0			MPF_T		non-mobilizable	other	12928.0	99.64399999999999	100.0	0.34463909553902355	NZ_JAATLI010000024.1	CFB group bacteria	Butyricimonas paravirosa strain DSM 105722 Ga0373284_24, whole genome shotgun sequence	False	True
CHI0145_000000000985	12925	0.9173787951599292	19	19	6	12	17	True	132521	backbone	False	USA0060_01_000000001071	0.8702994888632475	PS1166	0	0	False	True	1.0	0			MPF_T		non-mobilizable	other	12928.0	99.63600000000001	100.0	0.34463909553902355	NZ_JAATLI010000024.1	CFB group bacteria	Butyricimonas paravirosa strain DSM 105722 Ga0373284_24, whole genome shotgun sequence	False	True
ISR0176_000000002035	12918	0.9173787951599292	19	19	6	12	17	True	132521	backbone	False	USA0060_01_000000001071	0.8701782319241604	PS1166	0	0	False	True	1.0	0			MPF_T		non-mobilizable	other	12916.0	99.613	100.0	0.34437245020398366	NZ_JAATLI010000024.1	CFB group bacteria	Butyricimonas paravirosa strain DSM 105722 Ga0373284_24, whole genome shotgun sequence	False	True
USA0063_01_000000001650	12895	0.9173787951599292	19	19	6	12	17	True	132521	backbone	False	USA0060_01_000000001071	0.8704497807407451	PS1166	0	0	False	True	1.0	0			MPF_T		non-mobilizable	other	12898.0	99.698	100.0	0.343839159533904	NZ_JAATLI010000024.1	CFB group bacteria	Butyricimonas paravirosa strain DSM 105722 Ga0373284_24, whole genome shotgun sequence	False	True
CAN0022_000000001951	12891	0.9173787951599292	19	19	6	12	17	True	132521	backbone	False	USA0060_01_000000001071	0.8705834371036029	PS1166	0	0	False	True	1.0	0			MPF_T		non-mobilizable	other	12894.0	99.705	100.0	0.34373250139988804	NZ_JAATLI010000024.1	CFB group bacteria	Butyricimonas paravirosa strain DSM 105722 Ga0373284_24, whole genome shotgun sequence	False	True
ENG0149_000000001815	12890	0.9173787951599292	19	19	6	12	17	True	132521	backbone	False	USA0060_01_000000001071	0.8627935738643965	PS1166	0	0	False	True	1.0	0			MPF_T		non-mobilizable	other	12900.0	98.55	100.0	0.34359917873236806	NZ_JAATLI010000024.1	CFB group bacteria	Butyricimonas paravirosa strain DSM 105722 Ga0373284_24, whole genome shotgun sequence	False	True
CAN0023_000000000813	12889	0.9173787951599292	19	19	6	12	17	True	132521	backbone	False	USA0060_01_000000001071	0.8705480817400422	PS1166	0	0	False	True	1.0	0			MPF_T		non-mobilizable	other	12892.0	99.705	100.0	0.34367917233288003	NZ_JAATLI010000024.1	CFB group bacteria	Butyricimonas paravirosa strain DSM 105722 Ga0373284_24, whole genome shotgun sequence	False	True
USA0083_01_000000002074	12888	0.9173787951599292	19	19	6	12	17	True	132521	backbone	False	USA0060_01_000000001071	0.8705612567843287	PS1166	0	0	False	True	0.9998447895050049	0			MPF_T		non-mobilizable	other	12889.0	99.713	100.0	0.34359917873236806	NZ_JAATLI010000024.1	CFB group bacteria	Butyricimonas paravirosa strain DSM 105722 Ga0373284_24, whole genome shotgun sequence	False	True
USA0023_01_000000002432	12887	0.9173787951599292	19	19	6	12	17	True	132521	backbone	False	USA0060_01_000000001071	0.8706226264467236	PS1166	0	0	False	True	1.0	0			MPF_T		non-mobilizable	other	12889.0	99.721	100.0	0.34359917873236806	NZ_JAATLI010000024.1	CFB group bacteria	Butyricimonas paravirosa strain DSM 105722 Ga0373284_24, whole genome shotgun sequence	False	True
USA0130_01_000000002897	12887	0.9173787951599292	19	19	6	12	17	True	132521	backbone	False	USA0060_01_000000001071	0.8706185714282592	PS1166	0	0	False	True	1.0	0			MPF_T		non-mobilizable	other	12889.0	99.721	100.0	0.34359917873236806	NZ_JAATLI010000024.1	CFB group bacteria	Butyricimonas paravirosa strain DSM 105722 Ga0373284_24, whole genome shotgun sequence	False	True
USA0133_01_000000002149	12887	0.9173787951599292	19	19	6	12	17	True	132521	backbone	False	USA0060_01_000000001071	0.8706226264467236	PS1166	0	0	False	True	1.0	0			MPF_T		non-mobilizable	other	12889.0	99.721	100.0	0.34359917873236806	NZ_JAATLI010000024.1	CFB group bacteria	Butyricimonas paravirosa strain DSM 105722 Ga0373284_24, whole genome shotgun sequence	False	True
ENG0022_000000001836	12887	0.9173787951599292	19	19	6	12	17	True	132521	backbone	False	USA0060_01_000000001071	0.8706226264467236	PS1166	0	0	False	True	1.0	0			MPF_T		non-mobilizable	other	12889.0	99.721	100.0	0.34359917873236806	NZ_JAATLI010000024.1	CFB group bacteria	Butyricimonas paravirosa strain DSM 105722 Ga0373284_24, whole genome shotgun sequence	False	True
AUS0020_000000001781	12887	0.9173787951599292	19	19	6	12	17	True	132521	backbone	False	USA0060_01_000000001071	0.8706419113133081	PS1166	0	0	False	True	1.0	0			MPF_T		non-mobilizable	other	12889.0	99.697	100.0	0.34359917873236806	NZ_JAATLI010000024.1	CFB group bacteria	Butyricimonas paravirosa strain DSM 105722 Ga0373284_24, whole genome shotgun sequence	False	True
USA0042_01_000000002124	12887	0.9173787951599292	19	19	6	12	17	True	132521	backbone	False	USA0060_01_000000001071	0.8705352895051008	PS1166	0	0	False	True	1.0	0			MPF_T		non-mobilizable	other	12889.0	99.713	100.0	0.34359917873236806	NZ_JAATLI010000024.1	CFB group bacteria	Butyricimonas paravirosa strain DSM 105722 Ga0373284_24, whole genome shotgun sequence	False	True
ISR0300_000000000269	12887	0.9173787951599292	19	19	6	12	17	True	132521	backbone	False	USA0060_01_000000001071	0.8699067682033881	PS1166	0	0	False	True	1.0	0			MPF_T		non-mobilizable	other	12889.0	99.67399999999999	100.0	0.3435458496653601	NZ_JAATLI010000024.1	CFB group bacteria	Butyricimonas paravirosa strain DSM 105722 Ga0373284_24, whole genome shotgun sequence	False	True
ENG0020_000000001575	12887	0.9173787951599292	19	19	6	12	17	True	132521	backbone	False	USA0060_01_000000001071	0.8705986022053432	PS1166	0	0	False	True	1.0	0			MPF_T		non-mobilizable	other	12889.0	99.69	100.0	0.34359917873236806	NZ_JAATLI010000024.1	CFB group bacteria	Butyricimonas paravirosa strain DSM 105722 Ga0373284_24, whole genome shotgun sequence	False	True
SPA0017_000000001021	12887	0.9173787951599292	19	19	6	12	17	True	132521	backbone	False	USA0060_01_000000001071	0.8706317938820022	PS1166	0	0	False	True	1.0	0			MPF_T		non-mobilizable	other	12889.0	99.728	100.0	0.34359917873236806	NZ_JAATLI010000024.1	CFB group bacteria	Butyricimonas paravirosa strain DSM 105722 Ga0373284_24, whole genome shotgun sequence	False	True
SPA0135_000000001752	12887	0.9173787951599292	19	19	6	12	17	True	132521	backbone	False	USA0060_01_000000001071	0.8706317938820022	PS1166	0	0	False	True	1.0	0			MPF_T		non-mobilizable	other	12889.0	99.728	100.0	0.34359917873236806	NZ_JAATLI010000024.1	CFB group bacteria	Butyricimonas paravirosa strain DSM 105722 Ga0373284_24, whole genome shotgun sequence	False	True
USA0040_01_000000001610	12887	0.9173787951599292	19	19	6	12	17	True	132521	backbone	False	USA0060_01_000000001071	0.8706067085366445	PS1166	0	0	False	True	1.0	0			MPF_T		non-mobilizable	other	12889.0	99.713	100.0	0.34359917873236806	NZ_JAATLI010000024.1	CFB group bacteria	Butyricimonas paravirosa strain DSM 105722 Ga0373284_24, whole genome shotgun sequence	False	True
ISR0267_000000001147	12887	0.9173787951599292	19	19	6	12	17	True	132521	backbone	False	USA0060_01_000000001071	0.870639311887243	PS1166	0	0	False	True	1.0	0			MPF_T		non-mobilizable	other	12889.0	99.697	100.0	0.34359917873236806	NZ_JAATLI010000024.1	CFB group bacteria	Butyricimonas paravirosa strain DSM 105722 Ga0373284_24, whole genome shotgun sequence	False	True
SPA0136_000000002372	12887	0.9173787951599292	19	19	6	12	17	True	132521	backbone	False	USA0060_01_000000001071	0.8705744253343849	PS1166	0	0	False	True	1.0	0			MPF_T		non-mobilizable	other	12889.0	99.744	100.0	0.34359917873236806	NZ_JAATLI010000024.1	CFB group bacteria	Butyricimonas paravirosa strain DSM 105722 Ga0373284_24, whole genome shotgun sequence	False	True
USA0054_01_000000000935	12882	0.9173787951599292	19	19	6	12	17	True	132521	backbone	False	USA0060_01_000000001071	0.87033893172041	PS1166	0	0	False	True	1.0	0			MPF_T		non-mobilizable	other	12884.0	99.721	100.0	0.34346585606484814	NZ_JAATLI010000024.1	CFB group bacteria	Butyricimonas paravirosa strain DSM 105722 Ga0373284_24, whole genome shotgun sequence	False	True
ENG0056_000000001130	12881	0.9173787951599292	19	19	6	12	17	True	132521	backbone	False	USA0060_01_000000001071	0.8700964791422868	PS1166	0	0	False	True	1.0	0			MPF_T		non-mobilizable	other	12883.0	99.705	100.0	0.34343919153134417	NZ_JAATLI010000024.1	CFB group bacteria	Butyricimonas paravirosa strain DSM 105722 Ga0373284_24, whole genome shotgun sequence	False	True
ENG0089_000000001548	12881	0.9173787951599292	19	19	6	12	17	True	132521	backbone	False	USA0060_01_000000001071	0.8700964791422868	PS1166	0	0	False	True	1.0	0			MPF_T		non-mobilizable	other	12883.0	99.705	100.0	0.34343919153134417	NZ_JAATLI010000024.1	CFB group bacteria	Butyricimonas paravirosa strain DSM 105722 Ga0373284_24, whole genome shotgun sequence	False	True
ENG0050_000000001506	12880	0.9173787951599292	19	19	6	12	17	True	132521	backbone	False	USA0060_01_000000001071	0.8700245428700022	PS1166	0	0	False	True	1.0	0			MPF_T		non-mobilizable	other	12883.0	99.697	100.0	0.34343919153134417	NZ_JAATLI010000024.1	CFB group bacteria	Butyricimonas paravirosa strain DSM 105722 Ga0373284_24, whole genome shotgun sequence	False	True
CHI0055_000000000895	12875	0.9173787951599292	19	19	6	12	17	True	132521	backbone	False	USA0060_01_000000001071	0.8704681971807814	PS1166	0	0	False	True	1.0	0			MPF_T		non-mobilizable	plasmid	12876.0	99.402	100.0	0.25236685810612147	NZ_CP032820.1	CFB group bacteria	Butyricimonas faecalis strain H184 plasmid unnamed, complete sequence	False	True
ISR0794_000000001119	12871	0.9173787951599292	19	19	6	12	17	True	132521	backbone	False	USA0060_01_000000001071	0.8704950762917224	PS1166	0	0	False	True	0.9999223351478577	0			MPF_T		non-mobilizable	other	12874.0	99.736	100.0	0.3431992107298083	NZ_JAATLI010000024.1	CFB group bacteria	Butyricimonas paravirosa strain DSM 105722 Ga0373284_24, whole genome shotgun sequence	False	True
SPA0112_000000002422	12865	0.9173787951599292	19	19	6	12	17	True	132521	backbone	False	USA0060_01_000000001071	0.8696704521879726	PS1166	0	0	False	True	1.0	0			MPF_T		non-mobilizable	other	12867.0	99.751	100.0	0.3430125589952804	NZ_JAATLI010000024.1	CFB group bacteria	Butyricimonas paravirosa strain DSM 105722 Ga0373284_24, whole genome shotgun sequence	False	True
CHI0151_000000001634	12845	0.9173787951599292	19	19	6	12	17	True	132521	backbone	False	USA0060_01_000000001071	0.8697922528107757	PS1166	0	0	False	True	1.0	0			MPF_T		non-mobilizable	plasmid	12846.0	99.39299999999999	100.0	0.2517788188250975	NZ_CP032820.1	CFB group bacteria	Butyricimonas faecalis strain H184 plasmid unnamed, complete sequence	False	True
CHI0077_000000001033	12845	0.9173787951599292	19	19	6	12	17	True	132521	backbone	False	USA0060_01_000000001071	0.8697894121018963	PS1166	0	0	False	True	1.0	0			MPF_T		non-mobilizable	other	12842.0	99.743	100.0	0.34234594565768073	NZ_JAATLI010000024.1	CFB group bacteria	Butyricimonas paravirosa strain DSM 105722 Ga0373284_24, whole genome shotgun sequence	False	True
CHI0062_000000001128	12845	0.9173787951599292	19	19	6	12	17	True	132521	backbone	False	USA0060_01_000000001071	0.8698730598739299	PS1166	0	0	False	True	1.0	0			MPF_T		non-mobilizable	other	12842.0	99.751	100.0	0.34234594565768073	NZ_JAATLI010000024.1	CFB group bacteria	Butyricimonas paravirosa strain DSM 105722 Ga0373284_24, whole genome shotgun sequence	False	True
FIJ0056_000000002062	11605	0.917370593123542	16	5	2	5	4	True	101329	fragment	False	FIJ0068_000000001978	0.7361898487626892		0	0	False	False	1.0	0					non-mobilizable	no_good_hit	389.0	95.63	5.0	0.00010350174685873532	CP042464.1	CFB group bacteria	Prevotella copri strain YF2 chromosome	True	True
CHI0092_000000000749	11516	0.917370593123542	17	5	2	5	4	True	101329	fragment	False	FIJ0068_000000001978	0.7339232045802685		0	0	False	False	1.0	0					non-mobilizable	no_good_hit	266.0	94.361	3.0	7.069062607619809e-05	CP042464.1	CFB group bacteria	Prevotella copri strain YF2 chromosome	True	True
FIJ0154_000000002396	11250	0.917370593123542	17	5	2	5	4	True	101329	fragment	False	FIJ0068_000000001978	0.7295123258845355		0	0	False	False	0.999822199344635	0					non-mobilizable	no_good_hit	183.0	94.536	2.0	4.854978847497379e-05	CP042464.1	CFB group bacteria	Prevotella copri strain YF2 chromosome	True	True
CHI0019_000000000444	10670	0.917370593123542	15	5	2	5	4	True	101329	fragment	False	FIJ0068_000000001978	0.5228550671805241		0	0	False	False	1.0	0					non-mobilizable	no_good_hit	106.0	97.17	1.0	2.8009493350946415e-05	CP042464.1	CFB group bacteria	Prevotella copri strain YF2 chromosome	True	True
ENG0026_000000011721	1121	0.9173695888657502	2	2	2	1	2	True	131026	fragment	False	CHI0117_000000007167	0.022474064143984025		0	0	False	False	1.0	0					non-mobilizable	other	1121.0	97.681	100.0	0.000338644816013062	NZ_LT969517.1	firmicutes	Eisenbergiella massiliensis strain AT11, whole genome shotgun sequence	False	True
FIJ0028_000000002709	10415	0.9173682642049796	15	8	2	4	6	False	110852	maximal	True	FIJ0028_000000002709	1.0		1	1	False	False	0.9999039769172668	0					non-mobilizable	no_good_hit	2834.0	96.86	68.0	0.0004735494202366241	FP929033.1	CFB group bacteria	Bacteroides xylanisolvens XB1A draft genome	True	False
ISR0145_000000002782	11877	0.9173682519533036	17	15	12	14	13	False	132203	fragment	False	ISR0145_000000002782	1.0		0	0	False	False	0.9991580247879028	0					non-mobilizable	no_good_hit	9951.0	99.809	84.0	0.20644933701313523	NZ_JAAITU010000036.1	firmicutes	Blautia glucerasea strain MSK.21.93 NODE_36_length_48191_cov_177.159, whole genome shotgun sequence	True	False
FIJ0083_000000004922	6411	0.9173600297797088	11	7	7	6	6	True	44140	maximal	True	FIJ0083_000000004922	1.0		1	1	False	False	1.0	0					non-mobilizable	no_good_hit	786.0	80.53399999999999	12.0	0.00033146452500921087	LT629759.1	actinobacteria	Olsenella umbonata strain DSM 22620 genome assembly, chromosome: I	True	True
MAD0013_000000004659	4536	0.9173453885029876	5	2	0	1	1	False	19872	maximal	True	MAD0013_000000004659	0.9998853736817974		4	1	True	True	1.0	48					non-mobilizable	no_good_hit								True	True
MON0054_000000008915	4217	0.9173453885029876	4	2	0	1	1	False	11145	maximal	True	MON0054_000000008915	1.0		2	1	True	True	1.0	47					non-mobilizable	no_good_hit								True	True
MON0047_000000009598	3865	0.9173453885029876	4	2	0	1	1	False	13017	maximal	True	MON0047_000000009598	1.0		1	1	False	False	0.9873220920562744	0					non-mobilizable	no_good_hit	83.0	86.74700000000001	2.0	0.006537530266343826	NZ_BHVZ01000005.1	firmicutes	Anaerotignum faecicola strain KCTC 15736 Contigs05, whole genome shotgun sequence	True	False
MAD0099_000000007579	3829	0.9173453885029876	4	2	0	1	1	False	15242	fragment	False	MAD0099_000000007579	1.0		0	0	False	False	1.0	0					non-mobilizable	no_good_hit								True	False
TAN0003_000000001941	3622	0.9173453885029876	4	2	0	1	1	False	2988	fragment	False	TAN0003_000000001941	1.0		0	0	False	False	1.0	0					non-mobilizable	no_good_hit	91.0	92.30799999999999	3.0	0.013335353841491135	CP021605.1	other sequences	Unidentified plasmid plasmid FAKO03_2024, complete sequence	True	False
ISR0351_000000001260	7916	0.9173436955839634	9	7	5	5	4	False	129553	fragment	False	ISR0351_000000001260	1.0		0	0	False	True	0.9997473359107971	0					non-mobilizable	no_good_hit	1759.0	98.294	25.0	0.0071740639418561925	NZ_CYYV01000006.1	firmicutes	Fusicatenibacter saccharivorans strain 2789STDY5608849, whole genome shotgun sequence	True	True
CHI0154_000000004205	6295	0.9173418154301046	6	6	5	6	4	False	131413	fragment	False	ISR0058_000000003113	0.7647236194080519		0	0	False	False	0.997458279132843	0					non-mobilizable	no_good_hit	807.0	74.969	13.0	0.00706723228290318	NZ_GL638158.1	firmicutes	Selenomonas artemidis F0399 Scfld296, whole genome shotgun sequence	True	False
ISR0153_000000023375	1260	0.9173403111156656	2	2	2	2	1	True	57076	fragment	False	ENG0151_000000018877	0.9694835680751174		0	0	False	False	0.9928571581840515	0					non-mobilizable	other	1258.0	97.695	99.0	0.001606860026768217	NZ_CABKQR010000002.1	actinobacteria	Senegalimassilia anaerobia isolate MGYG-HGUT-01387, whole genome shotgun sequence	False	True
ISR0068_000000000403	25031	0.9173388632693844	18	17	8	11	15	True	109145	fragment	False	ISR0068_000000000403	1.0		0	0	False	False	1.0	0	rep_cluster_199				non-mobilizable	plasmid	14827.0	95.21799999999999	97.0	0.06250739757528619	CP020439.2	firmicutes	Streptococcus equinus strain FDAARGOS_251 plasmid unamed1 sequence	False	True
ISR0360_000000003596	6478	0.917319787552598	12	2	1	2	0	True	119819	maximal	True	ISR0360_000000003596	1.0		3	1	False	False	1.0	0					non-mobilizable	no_good_hit	449.0	91.537	9.0	0.0007437968504852112	NZ_CABIYV010000001.1	firmicutes	Gemmiger formicilis isolate MGYG-HGUT-00084, whole genome shotgun sequence	True	True
FIJ0019_000000001534	4854	0.9173163160122624	5	3	2	3	2	True	49885	fragment	False	FIJ0019_000000001534	1.0		0	0	False	False	1.0	0					non-mobilizable	no_good_hit	34.0	97.059	1.0	6.34337899905444e-05	LN590834.1	bony fishes	Cyprinus carpio genome assembly common carp genome ,scaffold 000000421	True	True
ISR0358_000000004207	4190	0.91731141855904	4	4	3	4	1	True	43008	maximal	True	ISR0358_000000004207	1.0		2	1	False	False	0.9983293414115906	0					non-mobilizable	no_good_hit	230.0	97.391	7.0	0.0005583690746434606	NZ_LT635860.1	b-proteobacteria	Duodenibacillus massiliensis strain Marseille-P2968T, whole genome shotgun sequence	True	True
ENG0196_000000001290	6289	0.9173075658571122	8	5	2	3	5	False	114716	maximal	True	ENG0196_000000001290	1.0	PS386	3	2	False	True	0.9998409748077393	0	rep_cluster_1868,rep_cluster_870				non-mobilizable	no_good_hit	3847.0	99.896	61.0	0.6873435824097247	CP036552.1	CFB group bacteria	Bacteroides fragilis strain DCMOUH0042B plasmid pBFO42_2, complete sequence	True	True
CHI0069_000000000467	12364	0.9173022351926676	16	14	9	10	12	True	123702	fragment	False	ENG0167_000000001303	0.5775370540444298		0	0	False	True	0.9998382329940796	0	rep_cluster_1702				non-mobilizable	plasmid	12341.0	99.919	99.0	0.12553535641257796	CP021638.1	other sequences	Unidentified plasmid plasmid apr34_000136F, complete sequence	False	True
DEN0069_000000002316	12276	0.9173022351926676	15	14	9	10	12	True	123702	fragment	False	ENG0167_000000001303	0.5753473971420514		0	0	False	True	1.0	0	rep_cluster_1702				non-mobilizable	plasmid	12276.0	99.935	100.0	0.12484358945665774	CP021638.1	other sequences	Unidentified plasmid plasmid apr34_000136F, complete sequence	False	True
MAD0049_000000004807	3469	0.9172979885304876	5	3	2	2	3	False	17482	maximal	True	MAD0049_000000004807	1.0		4	2	False	False	0.9997117519378662	0					non-mobilizable	no_good_hit	28.0	100.0	1.0	0.0996309963099631	NZ_WXZL01000251.1	bacteria	Deinococcus alpinitundrae strain LMG 24283 NODE_253_length_271_cov_0.593023, whole genome shotgun sequence	True	False
MON0001_000000012858	2669	0.917297451483594	5	5	5	5	2	False	47495	fragment	False	MON0001_000000012858	1.0		0	0	False	False	0.9917572140693665	0					non-mobilizable	no_good_hit	2097.0	88.603	78.0	0.000843908409313328	CP027570.1	firmicutes	Megasphaera elsdenii DSM 20460 strain ATCC 25940 chromosome, complete genome	True	False
MAD0028_000000006006	2116	0.9172958260728172	4	2	2	2	2	False	19014	maximal	True	MAD0028_000000006006	1.0		1	1	False	False	1.0	0					non-mobilizable	no_good_hit	160.0	100.0	12.0	4.450103010088859e-05	CP060633.1	firmicutes	Lachnospiraceae bacterium sunii NSJ-8 chromosome, complete genome	True	False
SPA0097_000000023567	1392	0.9172956998015724	2	2	1	2	0	True	5111	maximal	True	SPA0097_000000023567	1.0		1	1	False	False	0.9849137663841248	0					non-mobilizable	no_good_hit								True	True
MAD0068_000000024366	1194	0.9172932132302662	2	1	1	1	1	False	16418	maximal	True	MAD0068_000000024366	1.0		0	0	False	False	0.9212730526924133	0					non-mobilizable	no_good_hit								True	False
AST0016_000000005894	4523	0.9172845229427932	7	3	2	3	2	False	123767	maximal	True	AST0016_000000005894	1.0		1	1	False	False	0.9997789263725281	0					non-mobilizable	no_good_hit								True	False
ISR0331_000000011464	2074	0.9172833741806002	3	3	2	3	2	False	80184	fragment	False	ISR0331_000000011464	1.0		0	0	False	False	0.9913211464881897	0					non-mobilizable	no_good_hit	445.0	74.157	21.0	0.0032947919300584634	NZ_QQZY01000007.1	actinobacteria	Gaiella occulta strain F2-233 Contig0007, whole genome shotgun sequence	True	False
MAD0050_000000012253	1965	0.9172768564015789	3	2	2	2	2	False	17400	maximal	True	MAD0050_000000012253	1.0		1	1	False	False	0.9984732866287231	0					non-mobilizable	no_good_hit	489.0	99.387	25.0	0.022179801836196708	NZ_CABLCC010000049.1	firmicutes	[Clostridium] saccharogumia isolate MGYG-HGUT-01697, whole genome shotgun sequence	True	False
ISR0043_000000002970	7073	0.9172765254984608	16	4	3	3	4	False	51602	maximal	True	ISR0043_000000002970	1.0		1	1	False	False	0.9995758533477783	0					non-mobilizable	no_good_hit	607.0	79.407	9.0	0.0009640452748970297	NZ_ATXD01000011.1	firmicutes	[Clostridium] methoxybenzovorans SR3 H204DRAFT_scaffold00006.6_C, whole genome shotgun sequence	True	False
FIJ0145_000000013813	1238	0.9172764622912744	2	1	1	1	1	False	40009	maximal	True	FIJ0145_000000013813	1.0		0	0	False	False	0.966882050037384	0					non-mobilizable	no_good_hit	832.0	93.99	67.0	0.0026302446444416276	NZ_CYXX01000001.1	firmicutes	Roseburia inulinivorans strain 2789STDY5608887, whole genome shotgun sequence	True	False
ENG0079_000000000499	34407	0.9172760486463779	44	24	17	21	15	True	61875	maximal	True	ENG0079_000000000499	1.0		4	2	False	False	1.0	0					non-mobilizable	no_good_hit	724.0	99.72399999999999	2.0	0.9986187845303868	KU547325.1	bacteria	Uncultured bacterium clone TE_08A_000_Contig_4 genomic sequence	True	True
USA0024_01_000000007944	3015	0.9172665614393416	4	3	3	3	2	False	85646	fragment	False	USA0024_01_000000007944	1.0		0	0	False	False	0.9923714995384216	0					non-mobilizable	no_good_hit	1830.0	96.12	81.0	0.0008117357623823173	NZ_HF545616.1	firmicutes	Ruminococcus bicirculans strain 80/3 chromosome I	True	False
MON0050_000000004184	5572	0.9172622971693872	5	3	3	3	2	True	96530	fragment	False	MON0050_000000004184	1.0		0	0	False	False	1.0	0					non-mobilizable	no_good_hit	4295.0	95.902	83.0	0.001255696463492558	NZ_UYXY01000001.1	CFB group bacteria	Prevotella marseillensis strain Marseille-P8229, whole genome shotgun sequence	True	True
ISR0042_000000004634	5105	0.9172615779672691	7	5	2	3	4	False	130157	backbone	False	CHI0140_000000005922	0.9343185830057164	PS1081|PS832|PS833|PS837|PS838|PS839|PS840|PS974|PS975	0	0	True	True	1.0	277	rep_cluster_475				non-mobilizable	other	4315.0	99.954	100.0	0.842578125	NZ_CYXL01000010.1	firmicutes	Blautia hydrogenotrophica strain 2789STDY5608857, whole genome shotgun sequence	False	True
SPA0093_000000007960	5101	0.9172615779672691	7	5	2	3	4	False	130157	backbone	False	CHI0140_000000005922	0.9347115565318901	PS1081|PS832|PS833|PS837|PS838|PS839|PS840|PS974|PS975	0	0	True	True	1.0	233	rep_cluster_475				non-mobilizable	other	4327.0	100.0	100.0	0.844921875	NZ_CYXL01000010.1	firmicutes	Blautia hydrogenotrophica strain 2789STDY5608857, whole genome shotgun sequence	False	True
ENG0152_000000005860	3805	0.9172590353935852	6	1	1	1	1	False	57059	maximal	True	ENG0152_000000005860	1.0		1	1	False	False	0.997109055519104	0					non-mobilizable	no_good_hit	123.0	76.423	3.0	0.00027583290042892017	NZ_LT699728.1	firmicutes	Merdibacter massiliensis strain Marseille-P3254T, whole genome shotgun sequence	True	False
DEN0082_000000013688	2878	0.9172590353935852	4	1	1	1	1	False	69286	maximal	True	DEN0082_000000013688	1.0		1	1	False	False	0.9892286062240601	0					non-mobilizable	no_good_hit	123.0	77.236	4.0	0.00027583290042892017	NZ_LT699728.1	firmicutes	Merdibacter massiliensis strain Marseille-P3254T, whole genome shotgun sequence	True	False
ISR0226_000000001097	5690	0.91725202823094	7	7	5	7	5	False	127577	fragment	False	ISR0001_000000004362	0.5560448736747783		0	0	False	False	0.9857645034790039	0					non-mobilizable	chromosome	5600.0	98.214	98.0	0.0023058061508480707	CP048433.1	actinobacteria	Collinsella aerofaciens ATCC 25986 strain JCM 10188 chromosome, complete genome	False	False
FIJ0101_000000006069	4564	0.9172489601069036	7	7	3	7	4	True	50031	maximal	False	FIJ0018_000000005880	0.9998391248391248		0	0	True	True	1.0	20					non-mobilizable	no_good_hit	41.0	92.68299999999999	1.0	0.00012273220776359888	NZ_RQFU01000010.1	bacteria	Leptospira yanagawae strain 201800272 contig_0004, whole genome shotgun sequence	True	True
ISR0775_000000002241	7222	0.9172469547326436	10	4	1	3	3	False	110849	maximal	False	ISR0122_000000001845	0.9583068917375301		0	0	False	False	1.0	0					non-mobilizable	no_good_hit	2831.0	95.479	68.0	0.00047271276048355587	FP929033.1	CFB group bacteria	Bacteroides xylanisolvens XB1A draft genome	True	False
USA0035_01_000000013549	1874	0.9172435811918068	2	2	2	2	2	False	120027	fragment	False	USA0035_01_000000013549	1.0		0	0	False	False	1.0	0					non-mobilizable	no_good_hit	1571.0	93.571	84.0	0.07915048176360794	NZ_CYXX01000046.1	firmicutes	Roseburia inulinivorans strain 2789STDY5608887, whole genome shotgun sequence	True	False
ISR0395_000000020558	1885	0.9172420688003391	3	3	2	2	3	False	38556	fragment	False	ISR0395_000000020558	1.0		0	0	False	False	1.0	0					non-mobilizable	no_good_hit	476.0	92.43700000000001	34.0	0.00023311773623537922	NZ_LR130817.1	firmicutes	Intestinimonas timonensis strain GD4, whole genome shotgun sequence	True	False
CAN0016_000000016526	2926	0.917239373681352	4	3	2	2	3	False	94115	fragment	False	CAN0016_000000016526	1.0		0	0	False	False	1.0	0					non-mobilizable	other	2911.0	91.412	99.0	0.01741691359738324	NZ_AGDG01000043.1	CFB group bacteria	Bacteroides faecis MAJ27 contig043, whole genome shotgun sequence	False	False
FIJ0130_000000006809	3101	0.9172372864402346	5	2	1	2	0	False	40888	fragment	False	FIJ0130_000000006809	1.0		0	0	False	False	1.0	0					non-mobilizable	other	2484.0	84.259	98.0	0.0019946171116558627	NZ_BJFA01000001.1	high GC Gram+	Bifidobacterium moukalabense strain GB01 contig_0, whole genome shotgun sequence	False	False
ISR0039_000000002295	10239	0.9172365274877851	9	8	7	6	7	False	120416	fragment	False	ISR0370_000000002199	0.9874413377599702		0	0	False	False	1.0	0					non-mobilizable	other	10239.0	98.994	100.0	0.004417500233387156	AP012330.1	high GC Gram+	Bifidobacterium pseudocatenulatum DSM 20438 = JCM 1200 = LMG 10505 DNA, complete genome	False	False
CAN0012_000000007221	7701	0.9172302099360004	13	10	8	10	10	False	125086	fragment	False	SPA0155_000000001948	0.941317393793374		0	0	False	False	1.0	0					non-mobilizable	no_good_hit	1687.0	82.336	25.0	0.00046807767349413135	NZ_BFBT01000001.1	firmicutes	Lawsonibacter asaccharolyticus strain 3BBH22, whole genome shotgun sequence	True	False
ISR0260_000000006286	2162	0.9172221404007102	3	3	2	3	2	False	63753	maximal	True	ISR0260_000000006286	1.0		88	12	False	False	0.9444958567619324	0					non-mobilizable	other	2061.0	98.205	95.0	0.0007263436740931194	FP929059.1	firmicutes	Eubacterium siraeum V10Sc8a draft genome	False	False
MON0074_000000012291	1693	0.9172157958102364	2	1	1	1	1	False	10371	fragment	False	MON0074_000000012291	1.0		0	0	False	False	1.0	0					non-mobilizable	other	1251.0	95.444	97.0	0.028331008620492534	NZ_CYYU01000014.1	firmicutes	Mitsuokella jalaludinii strain 2789STDY5608828, whole genome shotgun sequence	False	False
ISR0818_000000011823	1570	0.9172157958102364	2	1	1	1	1	False	39847	maximal	False	FIJ0149_000000015084	0.941588785046729		0	0	False	False	0.9993630647659302	0					non-mobilizable	other	1572.0	96.056	100.0	0.0010529665073060505	NZ_GG697141.2	firmicutes	Mitsuokella multacida DSM 20544 Scfld0, whole genome shotgun sequence	False	False
SPA0090_000000028508	1289	0.9172133862149738	1	1	1	1	1	False	5364	fragment	False	SPA0090_000000028508	1.0		0	0	False	False	0.9899146556854248	0					non-mobilizable	other	1285.0	87.16	99.0	0.002773705531796771	NZ_BHVZ01000014.1	firmicutes	Anaerotignum faecicola strain KCTC 15736 Contigs14, whole genome shotgun sequence	False	False
USA0011_01_000000013564	2735	0.9172117851810286	4	4	3	2	3	True	4609	maximal	True	USA0011_01_000000013564	1.0		17	7	False	False	1.0	0					non-mobilizable	no_good_hit	1072.0	76.679	84.0	0.0003310085993794211	FP929046.1	firmicutes	Faecalibacterium prausnitzii SL3/3 draft genome	True	True
DEN0045_000000012852	2913	0.917201480817262	3	1	1	1	1	False	72942	fragment	False	DEN0045_000000012852	1.0		0	0	False	False	1.0	0					non-mobilizable	no_good_hit	1015.0	94.286	45.0	0.0003154536839950498	FP929046.1	firmicutes	Faecalibacterium prausnitzii SL3/3 draft genome	True	False
MAD0081_000000001065	5396	0.9171909466586441	8	4	2	3	2	False	64325	fragment	False	MAD0081_000000001065	0.9755299115061462		0	0	False	False	1.0	0					non-mobilizable	no_good_hit	83.0	84.337	2.0	3.044047365377005e-05	NZ_KE386488.1	CFB group bacteria	Rikenella microfusus DSM 15922 RikmiDRAFT_RMD.2, whole genome shotgun sequence	True	False
FIJ0063_000000002108	10057	0.917182726888958	15	4	2	4	2	False	78926	fragment	False	FIJ0063_000000002108	0.9985544811085635		0	0	False	False	0.9999005794525146	0					non-mobilizable	plasmid	10147.0	95.398	99.0	0.19970718581829694	CP021614.1	other sequences	Unidentified plasmid plasmid FA1-2_2756, complete sequence	False	True
FIJ0015_000000002846	10031	0.917182726888958	15	4	2	4	2	False	78926	fragment	False	FIJ0063_000000002108	0.9977130356965298		0	0	False	False	1.0	0					non-mobilizable	plasmid	10112.0	95.421	100.0	0.19915321304210193	CP021614.1	other sequences	Unidentified plasmid plasmid FA1-2_2756, complete sequence	False	True
SPA0064_000000001858	10202	0.917182378954679	12	11	11	11	11	False	113200	maximal	True	SPA0064_000000001858	1.0		285	13	False	False	1.0	0					non-mobilizable	chromosome	10202.0	99.99	100.0	0.0019451079514891869	CP053284.1	enterobacteria	Escherichia coli strain SCU-104 chromosome, complete genome	False	False
ENG0191_000000006467	4241	0.9171748074760095	6	3	3	3	1	False	54748	maximal	True	ENG0191_000000006467	1.0		2	2	False	False	1.0	0					non-mobilizable	no_good_hit	78.0	84.615	2.0	0.00017175087421194974	NZ_LT854636.1	firmicutes	Haloimpatiens massiliensis strain Mt13, whole genome shotgun sequence	True	False
ISR0221_000000001425	13136	0.9171675373744252	16	11	11	8	7	False	129479	maximal	True	ISR0221_000000001425	1.0		50	7	False	False	1.0	0					non-mobilizable	no_good_hit	1641.0	93.053	15.0	0.0004661984771039375	NZ_LT907978.1	firmicutes	Anaerobutyricum hallii isolate EH1 chromosome I	True	False
ISR0320_000000000570	19222	0.9171626161278702	25	17	12	16	10	False	123881	fragment	False	ISR0786_000000000798	0.7287899941731202		0	0	False	False	1.0	0					non-mobilizable	no_good_hit	11962.0	98.97200000000001	85.0	0.07078305231198992	NZ_JAAIUL010000006.1	firmicutes	Blautia massiliensis strain MSK.16.77 NODE_6_length_168967_cov_296.301, whole genome shotgun sequence	True	False
ENG0209_000000002244	9018	0.9171605422093052	15	7	5	5	5	True	106695	backbone	False	ISR0299_000000000481	0.4044205323702554	PS446|PS447|PS652	0	0	True	True	1.0	29					non-mobilizable	other	4149.0	99.928	100.0	0.24923372798846086	NZ_QSGP01000023.1	firmicutes	Enterocloster aldensis strain AM40-2AC AM40-2AC.Scaf23, whole genome shotgun sequence	False	True
ISR0384_000000002609	4964	0.917153250011843	7	3	1	2	1	False	123185	backbone	True	ISR0384_000000002609	1.0	PS879|PS883|PS884	2	1	True	True	1.0	15					non-mobilizable	no_good_hit	1200.0	96.833	52.0	0.20287621982537238	HG796798.1	bacteria	Uncultured bacterium extrachromosomal DNA RGF00054	True	True
SPA0062_000000010043	3277	0.917153250011843	3	3	1	2	1	False	114822	fragment	False	SPA0062_000000010043	1.0		0	0	False	False	1.0	0					non-mobilizable	plasmid	2955.0	98.74799999999999	99.0	0.35660787629862284	CP021622.1	other sequences	Unidentified plasmid plasmid ES_ALL_5059, complete sequence	False	True
USA0086_01_000000012170	1391	0.9171528444298548	1	1	1	1	1	True	131026	fragment	False	CHI0117_000000007167	0.09231989611334772		0	0	False	False	0.999281108379364	0					non-mobilizable	chromosome	1397.0	93.34299999999999	100.0	0.000390088562687232	NZ_CP034413.1	firmicutes	Dysosmobacter welbionis strain J115 chromosome, complete genome	False	True
ETH0003_000000004589	6236	0.91714857205946	11	3	1	3	2	True	53259	maximal	True	ETH0003_000000004589	1.0		1	1	True	True	0.9972739219665527	12					non-mobilizable	no_good_hit	50.0	94.0	1.0	0.019140625	LN853892.1		Uncultured prokaryote from Rat gut metagenome metamobilome, plasmid pRGFK1326	True	True
MON0032_000000003043	6159	0.9171376771482144	7	7	3	5	5	True	128142	backbone	False	MON0027_000000005575	0.9928149737333862	PS1033	0	0	True	True	1.0	31					non-mobilizable	no_good_hit	3336.0	82.044	69.0	0.5370339957300049	NZ_FTRU01000001.1	firmicutes	Negativibacillus massiliensis strain Marseille-P3213T, whole genome shotgun sequence	True	True
ISR0171_000000003652	6140	0.9171376771482144	8	7	3	5	5	True	128142	backbone	False	MON0027_000000005575	0.9937069486844959	PS1033	0	0	True	True	0.9983713626861572	19					non-mobilizable	no_good_hit	3336.0	82.164	69.0	0.5370339957300049	NZ_FTRU01000001.1	firmicutes	Negativibacillus massiliensis strain Marseille-P3213T, whole genome shotgun sequence	True	True
AUS0018_000000004245	6139	0.9171376771482144	8	7	3	5	5	True	128142	backbone	False	MON0027_000000005575	0.9929530908604415	PS1033	0	0	True	True	1.0	26					non-mobilizable	no_good_hit	3336.0	82.044	69.0	0.5370339957300049	NZ_FTRU01000001.1	firmicutes	Negativibacillus massiliensis strain Marseille-P3213T, whole genome shotgun sequence	True	True
ISR0095_000000003691	6139	0.9171376771482144	8	7	3	5	5	True	128142	backbone	False	MON0027_000000005575	0.9929880140334462	PS1033	0	0	True	True	1.0	27					non-mobilizable	no_good_hit	2691.0	82.088	70.0	0.4348825751354902	NZ_FTRU01000001.1	firmicutes	Negativibacillus massiliensis strain Marseille-P3213T, whole genome shotgun sequence	True	True
SPA0119_000000005695	6139	0.9171376771482144	8	7	3	5	5	True	128142	backbone	False	MON0027_000000005575	0.9929623185822897	PS1033	0	0	True	True	0.9998371005058289	158					non-mobilizable	no_good_hit	3336.0	82.044	69.0	0.5370339957300049	NZ_FTRU01000001.1	firmicutes	Negativibacillus massiliensis strain Marseille-P3213T, whole genome shotgun sequence	True	True
CHI0090_000000001931	6134	0.9171376771482144	7	7	3	5	5	True	128142	backbone	False	MON0027_000000005575	0.9930610203296643	PS1033	0	0	True	True	0.9995109438896179	15					non-mobilizable	no_good_hit	3184.0	82.035	70.0	0.512235178190179	NZ_FTRU01000001.1	firmicutes	Negativibacillus massiliensis strain Marseille-P3213T, whole genome shotgun sequence	True	True
ISR0162_000000005648	6119	0.9171376771482144	7	7	3	5	5	True	128142	backbone	False	MON0027_000000005575	0.9927347852260164	PS1033	0	0	True	True	1.0	33					non-mobilizable	no_good_hit	3336.0	82.014	70.0	0.5370339957300049	NZ_FTRU01000001.1	firmicutes	Negativibacillus massiliensis strain Marseille-P3213T, whole genome shotgun sequence	True	True
CHI0153_000000002755	6027	0.9171376771482144	7	7	3	5	5	True	128142	backbone	False	MON0027_000000005575	0.9702864372037013	PS1033	0	0	True	True	0.9988385438919067	15					non-mobilizable	no_good_hit	2697.0	84.01899999999999	63.0	0.43734603383149945	NZ_FTRU01000001.1	firmicutes	Negativibacillus massiliensis strain Marseille-P3213T, whole genome shotgun sequence	True	True
CHI0140_000000013279	2212	0.917131023007399	4	4	3	2	3	False	80255	fragment	False	ISR0265_000000007441	0.991212257773772		0	0	False	False	0.9990958571434021	0					non-mobilizable	no_good_hit								True	False
USA0080_01_000000005411	7486	0.9171170823333892	7	6	2	4	2	False	101865	fragment	False	DEN0079_000000004664	0.9805837572012456		0	0	False	False	1.0	0					non-mobilizable	chromosome	6785.0	99.867	100.0	0.0012382693871114117	CP036553.1	CFB group bacteria	Bacteroides fragilis strain DCMOUH0067B chromosome, complete genome	False	False
SPA0008_000000005583	4936	0.9171002581952318	7	3	2	3	1	True	49318	fragment	False	SPA0008_000000005583	1.0		0	0	False	False	1.0	0					non-mobilizable	no_good_hit	299.0	91.304	6.0	0.007157316367842684	NZ_VZBY01000019.1	CFB group bacteria	Prevotella copri strain BVe41210 NODE_31_length_41496_cov_31.8884_ID_61, whole genome shotgun sequence	True	True
MAD0013_000000005128	4188	0.9171002581952318	6	3	2	3	1	True	49314	fragment	False	MAD0031_000000002796	0.952317587048126		0	0	False	False	1.0	0					non-mobilizable	no_good_hit	761.0	90.539	18.0	0.00020273538044494546	CP042464.1	CFB group bacteria	Prevotella copri strain YF2 chromosome	True	True
FIJ0140_000000006526	4162	0.9171002581952318	6	3	2	3	1	True	49317	fragment	False	ISR0162_000000008738	0.6331466791102816		0	0	False	False	0.998798668384552	0					non-mobilizable	no_good_hit	306.0	90.85	7.0	0.007326007326007326	NZ_VZBY01000019.1	CFB group bacteria	Prevotella copri strain BVe41210 NODE_31_length_41496_cov_31.8884_ID_61, whole genome shotgun sequence	True	True
ISR0128_000000008211	4213	0.9170936048459936	6	3	2	2	2	True	91222	maximal	True	ISR0128_000000008211	1.0		4	2	False	False	1.0	0					non-mobilizable	no_good_hit	2896.0	99.758	69.0	0.09898112691466084	NZ_BAKJ01000054.1	CFB group bacteria	Bacteroides rodentium JCM 16496, whole genome shotgun sequence	True	True
ENG0021_000000010437	1734	0.9170870272495124	3	3	3	2	2	False	73199	fragment	False	ENG0021_000000010437	1.0		0	0	False	False	1.0	0					non-mobilizable	no_good_hit								True	False
CHI0124_000000007275	2056	0.9170868297768904	3	3	3	2	2	False	101759	fragment	False	CHI0124_000000007275	1.0		0	0	False	False	1.0	0					non-mobilizable	other	2051.0	99.902	99.0	0.0011867580952822025	NZ_JH976465.1	CFB group bacteria	Parabacteroides johnsonii CL02T12C29 supercont1.1, whole genome shotgun sequence	False	False
ENG0026_000000004262	2509	0.9170863963999216	5	1	1	1	1	False	66078	maximal	True	ENG0026_000000004262	1.0		1	1	False	False	1.0	0					non-mobilizable	no_good_hit	366.0	99.727	25.0	8.107165623840842e-05	CP036491.1	CFB group bacteria	Bacteroides sp. A1C1 chromosome, complete genome	True	False
DEN0033_000000006523	4114	0.9170863952220699	4	4	3	4	1	False	126664	fragment	False	DEN0033_000000006523	1.0		0	0	False	False	0.9934370517730713	0					non-mobilizable	no_good_hit								True	False
DEN0028_000000028747	1124	0.917083818830331	2	2	2	2	1	False	73857	maximal	True	DEN0028_000000028747	1.0		80	11	False	False	0.9555160403251648	0					non-mobilizable	no_good_hit	506.0	83.00399999999999	45.0	0.00021042968316080474	NZ_GG704769.1	firmicutes	Subdoligranulum variabile DSM 15176 Scfld0, whole genome shotgun sequence	True	False
ISR0292_000000010134	1921	0.9170817838615972	3	3	2	1	2	False	110611	fragment	False	ISR0362_000000010416	0.4332962748017948		0	0	False	False	1.0	0					non-mobilizable	other	834.0	99.64	100.0	0.0002042331926257352	AP018536.1	firmicutes	Lachnospiraceae bacterium GAM79 DNA, complete genome	False	False
ISR0096_000000004366	5872	0.9170757047010072	6	5	5	5	5	False	121750	fragment	False	ISR0096_000000004366	0.931418066688876		0	0	False	False	1.0	0					non-mobilizable	other	4988.0	96.632	92.0	0.08445831354724917	NZ_VULP01000019.1	firmicutes	Anaerobutyricum soehngenii strain BSM-383-APC-4H seq19, whole genome shotgun sequence	False	False
USA0057_01_000000018014	1776	0.9170749718466346	2	2	2	2	2	False	72508	fragment	False	SPA0062_000000016810	0.9512571001556172		0	0	False	False	0.9870495200157166	0					non-mobilizable	other	1760.0	95.852	99.0	0.005613128839846822	NZ_CABJDZ010000006.1	firmicutes	Blautia obeum isolate MGYG-HGUT-00212, whole genome shotgun sequence	False	False
CAN0012_000000024277	1954	0.9170723124407764	3	2	2	2	2	True	94204	maximal	True	CAN0012_000000024277	1.0		1	1	False	False	0.9984647035598755	0					non-mobilizable	no_good_hit	780.0	82.436	45.0	0.00020056451951778927	CP060636.1	firmicutes	Eubacterium sp. NSJ-61 chromosome, complete genome	True	True
MON0027_000000007617	4773	0.9170622730378141	6	6	5	5	3	False	92603	fragment	False	MON0027_000000007617	1.0		0	0	False	False	0.999580979347229	0					non-mobilizable	chromosome	4774.0	99.37200000000001	100.0	0.0008558890529601977	CP046427.1	CFB group bacteria	Phocaeicola dorei strain JR04 chromosome, complete genome	False	False
ISR0132_000000010867	2540	0.9170610422217615	4	2	2	1	1	False	111978	fragment	False	ISR0132_000000010867	0.9840383080606545		0	0	False	False	1.0	0					non-mobilizable	no_good_hit	281.0	95.374	11.0	0.000574720901162373	NZ_WNAF01000002.1	firmicutes	[Ruminococcus] faecis strain BIOML-A1 scaffold2_size487193, whole genome shotgun sequence	True	False
ISR0001_000000010946	2506	0.9170610422217615	4	2	2	1	1	False	111978	fragment	False	ISR0132_000000010867	0.9734251968503937		0	0	False	False	0.9992018938064575	0					non-mobilizable	no_good_hit	228.0	80.263	9.0	0.0011314585347861194	NZ_FMJR01000109.1	firmicutes	Robinsoniella peoriensis isolate 6600698, whole genome shotgun sequence	True	False
CHI0084_000000004541	1398	0.9170568608231252	2	2	2	2	1	False	84147	fragment	False	CHI0084_000000004541	0.9927910343469071		0	0	False	False	1.0	0					non-mobilizable	other	1402.0	87.946	100.0	0.052392739273927395	NZ_QRML01000048.1	CFB group bacteria	Phocaeicola plebeius strain AM09-36 AM09-36.Scaf48, whole genome shotgun sequence	False	False
SPA0158_000000015739	1390	0.9170568608231252	2	2	2	2	1	False	84147	fragment	False	CHI0084_000000004541	0.990343347639485		0	0	False	False	1.0	0					non-mobilizable	other	1393.0	87.868	100.0	0.05205520552055205	NZ_QRML01000048.1	CFB group bacteria	Phocaeicola plebeius strain AM09-36 AM09-36.Scaf48, whole genome shotgun sequence	False	False
SPA0156_000000014963	1379	0.9170568608231252	2	2	2	2	1	False	84147	fragment	False	CHI0084_000000004541	0.9844307386708658		0	0	False	False	0.9949238300323486	0					non-mobilizable	other	1382.0	87.771	100.0	0.05164266426642664	NZ_QRML01000048.1	CFB group bacteria	Phocaeicola plebeius strain AM09-36 AM09-36.Scaf48, whole genome shotgun sequence	False	False
SPA0021_000000005126	5709	0.9170513514828691	7	6	5	6	4	False	57437	maximal	True	SPA0021_000000005126	1.0		1	1	False	False	0.9998248219490051	0					non-mobilizable	no_good_hit	2262.0	95.535	66.0	0.0009282527351333364	CP048433.1	actinobacteria	Collinsella aerofaciens ATCC 25986 strain JCM 10188 chromosome, complete genome	True	False
ISR0112_000000002687	8765	0.917044985315006	11	7	2	7	2	True	126095	fragment	False	ISR0112_000000002687	1.0		0	0	False	False	1.0	0					non-mobilizable	no_good_hit	29.0	100.0	0.0	5.4462099241615266e-05	NZ_JXXZ01000006.1	g-proteobacteria	Pseudoalteromonas ruthenica strain S3137 contig0006, whole genome shotgun sequence	True	True
ISR0080_000000003526	7657	0.9170404704403112	7	5	4	5	2	True	131950	fragment	False	ISR0190_000000002622	0.6410675860690136		0	0	False	True	0.9983022212982178	0					non-mobilizable	no_good_hit	1449.0	85.57600000000001	19.0	0.01804372035987337	NZ_CABIYV010000012.1	firmicutes	Gemmiger formicilis isolate MGYG-HGUT-00084, whole genome shotgun sequence	True	True
ISR0118_000000001635	6830	0.9170404704403112	6	5	4	5	2	True	131950	fragment	False	ISR0190_000000002622	0.4721391535916457		0	0	False	True	1.0	0					non-mobilizable	no_good_hit	1224.0	85.04899999999999	19.0	0.015228299360586608	NZ_CABIYV010000012.1	firmicutes	Gemmiger formicilis isolate MGYG-HGUT-00084, whole genome shotgun sequence	True	True
ISR0333_000000000355	29081	0.9170397566836784	38	11	4	9	7	False	24559	maximal	True	ISR0333_000000000355	1.0		1	1	False	False	0.9999656081199646	0					non-mobilizable	no_good_hit	3031.0	91.455	10.0	0.017297142857142858	NZ_CYXV01000009.1	firmicutes	Roseburia faecis strain 2789STDY5608863, whole genome shotgun sequence	True	False
ISR0130_000000018324	1675	0.9170358884054216	4	2	2	2	1	False	31751	maximal	True	ISR0130_000000018324	1.0		1	1	False	False	0.9558209180831909	0					non-mobilizable	no_good_hit	104.0	98.07700000000001	6.0	0.001138725511873701	NZ_AGDG01000023.1	CFB group bacteria	Bacteroides faecis MAJ27 contig023, whole genome shotgun sequence	True	False
ENG0048_000000014530	1823	0.9170312612838536	2	2	2	2	2	False	118769	fragment	False	AST0028_000000008558	0.9175085750958316		0	0	False	False	1.0	0					non-mobilizable	plasmid	1824.0	94.243	100.0	0.011011857994173748	CP021634.1	other sequences	Unidentified plasmid plasmid apr34_1788, complete sequence	False	True
SPA0020_000000006198	4419	0.91702361156306	7	3	3	3	1	True	7732	maximal	True	SPA0020_000000006198	1.0		1	1	False	False	1.0	0					non-mobilizable	no_good_hit	912.0	95.395	51.0	0.016145039520788287	MK415407.1	viruses	Phage FAKO27_000271F, complete genome	True	True
SPA0055_000000001565	15606	0.9170091833160652	26	12	5	9	6	True	88279	maximal	True	SPA0055_000000001565	1.0		2	1	False	False	1.0	0					non-mobilizable	no_good_hit	821.0	82.46	5.0	0.0007843257874015748	NZ_NQOF01000002.1	firmicutes	Blautia hominis strain KB1 KB1_contig2, whole genome shotgun sequence	True	True
FIJ0159_000000011440	2133	0.9170072097080172	3	2	2	2	2	True	87137	fragment	False	FIJ0159_000000011440	0.9524512439514181		0	0	False	False	0.9953117966651917	0					non-mobilizable	plasmid	2133.0	98.125	100.0	0.009054578040524758	MN543581.1	enterobacteria	Klebsiella pneumoniae strain PM48TC plasmid pPM48TC_fusion, complete sequence	False	True
FIJ0123_000000010272	3129	0.9170059452062572	6	5	2	5	5	False	98000	fragment	False	FIJ0123_000000010272	1.0		0	0	False	False	0.9990411996841431	0	IncFIC				non-mobilizable	plasmid	3086.0	100.0	99.0	0.03693593381463788	LT985309.1	enterobacteria	Escherichia coli strain CIP106223 genome assembly, plasmid: RCS93_pI	False	True
AST0040_000000001839	9335	0.9170041470520124	12	12	7	8	8	True	123592	maximal	True	AST0040_000000001839	1.0	PS902	1	1	False	True	0.9997857809066772	0	rep_cluster_1702				non-mobilizable	no_good_hit	4895.0	97.038	62.0	0.0010155092749916396	CP000140.1	CFB group bacteria	Parabacteroides distasonis ATCC 8503, complete genome	True	True
DEN0026_000000011767	2504	0.9170008145707074	3	3	3	3	3	False	74183	maximal	True	DEN0026_000000011767	1.0		1	1	False	False	0.9960063695907593	0					non-mobilizable	no_good_hit	1182.0	96.954	47.0	0.01308087974459028	NZ_QRYH01000007.1	firmicutes	Holdemanella biformis strain AF15-5 AF15-5.Scaf7, whole genome shotgun sequence	True	False
ENG0022_000000000827	26899	0.9169883150706416	33	19	7	17	7	True	100675	backbone	False	SPA0056_000000000367	0.7013110828207166	PS581	0	0	False	True	1.0	0					non-mobilizable	other	22938.0	96.887	97.0	0.3681874467298136	NZ_CAEUHO010000006.1	CFB group bacteria	Bacteroides acidifaciens isolate NZ_B_acidifaciens_9G3_hyb, whole genome shotgun sequence	False	True
ISR0171_000000011067	2462	0.9169831449880184	3	3	3	2	1	False	38919	fragment	False	ISR0171_000000011067	0.9934102141680395		0	0	False	False	0.9967505931854248	0					non-mobilizable	other	2462.0	98.57799999999999	100.0	0.016927119157014333	NZ_QEKJ01000005.1	firmicutes	Agathobaculum butyriciproducens strain DSM 100391 Ga0215719_105, whole genome shotgun sequence	False	False
DEN0075_000000000106	2467	0.9169825575475185	4	2	1	2	1	True	70022	fragment	False	MAD0061_000000006207	0.7199721959628538		0	0	False	False	0.9991893172264099	0					non-mobilizable	no_good_hit	92.0	95.652	4.0	2.7293280394366906e-05	NZ_GL945017.1	CFB group bacteria	Prevotella multisaccharivorax DSM 17128 scaffold_3, whole genome shotgun sequence	True	True
FIJ0113_000000012315	2068	0.9169696922626116	2	2	2	2	2	False	109065	fragment	False	FIJ0113_000000012315	1.0		0	0	False	False	0.9956479668617249	0					non-mobilizable	no_good_hit	106.0	79.245	5.0	6.0367651316445994e-05	NZ_NSBU01000007.1	a-proteobacteria	Actibacterium pelagium strain JN33 JN33_S7_1623386bp, whole genome shotgun sequence	True	False
ENG0056_000000002648	4565	0.916966292344468	5	4	3	3	4	False	123628	fragment	False	USA0108_01_000000001009	0.03412022192013356		0	0	False	True	1.0	0					non-mobilizable	plasmid	4592.0	98.693	100.0	0.14781544801828778	CP021624.1	other sequences	Unidentified plasmid plasmid ES_ALL_5057, complete sequence	False	True
ENG0119_000000005912	5399	0.9169619225945116	5	5	4	4	4	False	131413	fragment	False	ISR0058_000000003113	0.23839091863166553		0	0	False	False	0.9961103796958923	0					non-mobilizable	no_good_hit	807.0	74.845	15.0	0.00706723228290318	NZ_GL638158.1	firmicutes	Selenomonas artemidis F0399 Scfld296, whole genome shotgun sequence	True	False
USA0015_01_000000010416	3164	0.91695974690592	7	4	1	3	2	True	55727	maximal	True	USA0015_01_000000010416	1.0		1	1	False	False	1.0	0					non-mobilizable	no_good_hit	604.0	99.50299999999999	19.0	0.05816533230442751	NZ_CYXV01000029.1	firmicutes	Roseburia faecis strain 2789STDY5608863, whole genome shotgun sequence	True	True
CHI0147_000000006930	2804	0.9169543175854192	5	5	4	4	4	True	79825	fragment	False	CHI0147_000000006930	1.0		0	0	False	False	0.9985734820365906	0					non-mobilizable	other	2546.0	99.961	91.0	0.055660047239961506	NZ_CZAI01000017.1	CFB group bacteria	Bacteroides caccae strain 2789STDY5834880, whole genome shotgun sequence	False	True
DEN0028_000000024940	1276	0.9169528226690647	2	2	2	2	1	True	73898	fragment	False	DEN0028_000000024940	1.0		0	0	False	False	0.9796238541603088	0					non-mobilizable	no_good_hit	58.0	84.48299999999999	5.0	6.204304481140547e-05	NZ_KI530573.1	bacteria	Mucispirillum schaedleri ASF457 acYAd-supercont1.1, whole genome shotgun sequence	True	True
AST0089_000000013300	1723	0.9169495427178488	2	2	2	1	1	False	110180	fragment	False	AST0089_000000013300	1.0		0	0	False	False	1.0	0					non-mobilizable	no_good_hit	547.0	89.58	32.0	0.000146050891098024	CP040518.1	firmicutes	Blautia sp. SC05B48 chromosome, complete genome	True	False
ISR0018_000000015822	1333	0.9169458242967372	2	2	2	2	2	False	131106	maximal	True	ISR0018_000000015822	0.9773251345119139		10	3	False	False	0.9992498159408569	0					non-mobilizable	no_good_hit	293.0	76.109	22.0	0.00017213661869512018	NZ_LJJB01000013.1	firmicutes	Brevibacillus choshinensis strain DSM 8552 scaffold3, whole genome shotgun sequence	True	False
ISR0225_000000003627	3979	0.9169383256228129	7	6	4	4	6	False	128456	fragment	False	ISR0225_000000003627	1.0		0	0	False	False	1.0	0					non-mobilizable	other	3699.0	99.70299999999999	93.0	0.014185539802369116	NZ_CYYV01000005.1	firmicutes	Fusicatenibacter saccharivorans strain 2789STDY5608849, whole genome shotgun sequence	False	False
ISR0400_000000004827	3645	0.9169316357751218	6	5	5	5	4	False	106087	maximal	True	ISR0400_000000004827	1.0		9	3	False	False	1.0	0					non-mobilizable	other	1973.0	96.553	100.0	0.0007147046486671013	AP018537.1	firmicutes	Erysipelotrichaceae bacterium GAM147 DNA, complete genome	False	False
ISR0157_000000003713	7230	0.9169237688895576	9	5	4	5	3	False	80031	fragment	False	ISR0157_000000003713	1.0		0	0	False	False	0.9951590299606323	0					non-mobilizable	no_good_hit	1611.0	93.42	31.0	0.0035445972757875027	NZ_CZAI01000004.1	CFB group bacteria	Bacteroides caccae strain 2789STDY5834880, whole genome shotgun sequence	True	False
MON0048_000000001289	16543	0.9169186592321579	15	9	4	8	3	True	123315	fragment	False	MON0048_000000001289	1.0		0	0	False	False	0.9927461743354797	0					non-mobilizable	no_good_hit	223.0	100.0	1.0	9.383428442693247e-05	NZ_CP026999.1	high GC Gram+	Bifidobacterium longum strain 51A chromosome, complete genome	True	True
DEN0093_000000005018	6133	0.9169145216563314	8	7	6	6	7	False	128462	fragment	False	DEN0018_000000005163	0.9854702219383682		0	0	False	False	0.9964128732681274	0					non-mobilizable	other	4923.0	97.82700000000001	98.0	0.018873135702448904	NZ_CYYV01000005.1	firmicutes	Fusicatenibacter saccharivorans strain 2789STDY5608849, whole genome shotgun sequence	False	False
FIJ0160_000000011863	1601	0.9168978869151988	2	2	1	1	1	True	39326	maximal	True	FIJ0160_000000011863	1.0		2	1	False	False	1.0	0					non-mobilizable	no_good_hit								True	True
ISR0786_000000010715	1384	0.9168969581805428	1	1	1	1	1	False	83453	fragment	False	SPA0024_000000009782	0.9517959359228717		0	0	False	False	1.0	0					non-mobilizable	other	1384.0	99.855	100.0	0.021163292475783867	NZ_DS499670.1	CFB group bacteria	Bacteroides stercoris ATCC 43183 Scfld_02_9, whole genome shotgun sequence	False	False
ISR0360_000000006424	3768	0.9168942566908668	5	3	3	3	3	False	118759	maximal	False	ISR0048_000000004456	0.8228639728959949		0	0	False	False	1.0	0					non-mobilizable	other	2856.0	100.0	100.0	0.012956777461106976	NZ_CYZN01000003.1	firmicutes	Blautia wexlerae strain 2789STDY5834863, whole genome shotgun sequence	False	False
MAD0096_000000006601	2697	0.916887231104248	3	3	3	3	2	False	15511	maximal	True	MAD0096_000000006601	1.0		1	1	False	False	1.0	0					non-mobilizable	no_good_hit	1636.0	80.685	59.0	0.0004951860644071804	LS483461.1	firmicutes	Clostridium perfringens strain NCTC2837 genome assembly, chromosome: 1	True	False
ISR0118_000000013178	1267	0.9168859868077528	2	2	2	2	1	False	32369	maximal	True	ISR0118_000000013178	1.0		0	0	False	False	0.9913180470466614	0					non-mobilizable	no_good_hit	232.0	78.017	18.0	0.001902562227908677	NZ_JAAWUO010000014.1	firmicutes	Blautia schinkii strain MSK.6.26 NODE_14_length_120364_cov_136.787, whole genome shotgun sequence	True	False
ISR0225_000000008323	2224	0.9168814749431684	3	3	3	3	3	False	27688	maximal	True	ISR0225_000000008323	1.0		3	1	False	False	1.0	0					non-mobilizable	no_good_hit	1225.0	79.755	84.0	0.0003196234830091482	NZ_LT559262.1	CFB group bacteria	Alistipes provencensis strain Marseille-P2431T, whole genome shotgun sequence	True	False
ISR0325_000000015058	1407	0.9168803010125304	3	3	2	2	2	True	131617	fragment	False	ENG0006_000000010997	0.17800610566606503		0	0	False	False	1.0	0					non-mobilizable	other	1407.0	99.71600000000001	100.0	0.032439665912971254	NZ_JAAITI010000028.1	firmicutes	Blautia luti strain MSK.16.34 NODE_28_length_43342_cov_222.027, whole genome shotgun sequence	False	True
SPA0031_000000004041	6141	0.9168710272723604	9	4	1	2	1	True	7297	maximal	True	SPA0031_000000004041	1.0		1	1	False	False	0.9998371601104736	0					non-mobilizable	no_good_hit	955.0	98.53399999999999	16.0	0.005315292201635303	NZ_WKRD01000009.1	firmicutes	Lachnospira eligens strain BIOML-A1 scaffold9_size179294, whole genome shotgun sequence	True	True
MAD0088_000000001739	8515	0.9168633636207656	8	6	4	5	5	False	89688	maximal	True	MAD0088_000000001739	1.0		4	2	False	False	1.0	0					non-mobilizable	no_good_hit	1456.0	74.176	17.0	0.012833345249159933	NZ_VZBY01000074.1	CFB group bacteria	Prevotella copri strain BVe41210 NODE_9_length_111896_cov_23.9657_ID_17, whole genome shotgun sequence	True	False
ENG0043_000000023317	1489	0.9168608088115794	2	2	2	2	1	False	91709	fragment	False	CHI0132_000000018640	0.9490853658536585		0	0	False	False	0.993955671787262	0					non-mobilizable	no_good_hit	82.0	96.34100000000001	6.0	0.0015841897859363552	NZ_LMUA01000023.1	firmicutes	Ruthenibacterium lactatiformans strain 668 contig00023, whole genome shotgun sequence	True	False
ENG0211_000000005441	5626	0.9168533889075932	5	5	4	4	3	False	101247	fragment	False	ENG0211_000000005441	1.0		0	0	False	False	0.9994667768478394	0					non-mobilizable	no_good_hit	769.0	72.562	14.0	0.0002637384631796434	CP011940.1	firmicutes	Megasphaera hexanoica strain MH chromosome, complete genome	True	False
AUS0014_000000016621	1693	0.9168516674648788	3	2	2	2	2	False	121960	fragment	False	AUS0014_000000016621	0.9935938500960922		0	0	False	False	1.0	0					non-mobilizable	no_good_hit	1158.0	76.598	68.0	0.0003198143840032105	AP018533.1	firmicutes	Clostridiales bacterium CCNA10 DNA, complete genome	True	False
ENG0118_000000005382	2548	0.9168457174880456	4	4	4	4	3	False	71397	fragment	False	ENG0118_000000005382	0.9985219594594594		0	0	False	False	1.0	0					non-mobilizable	other	2549.0	99.176	100.0	0.009774136132081262	NZ_CYYV01000005.1	firmicutes	Fusicatenibacter saccharivorans strain 2789STDY5608849, whole genome shotgun sequence	False	False
FIJ0043_000000003619	6668	0.9168417653570612	6	4	1	2	2	False	126499	backbone	False	ISR0398_000000002893	0.8044448595090353	PS879|PS961|PS964	0	0	False	True	1.0	0					non-mobilizable	no_good_hit	1522.0	93.693	45.0	0.26005820921075157	HG796798.1	bacteria	Uncultured bacterium extrachromosomal DNA RGF00054	True	True
DEN0026_000000001934	13696	0.9168397917497576	18	18	9	13	14	True	74226	fragment	False	DEN0026_000000001934	1.0		0	0	False	False	1.0	0			MPF_T		non-mobilizable	plasmid	13696.0	99.81	100.0	0.41068162053558044	KY652381.1	enterobacteria	Escherichia coli strain WCHEC1622 plasmid pIncX4_WCHEC1622, complete sequence	False	True
ISR0154_000000010868	1972	0.91683836445723	2	2	2	2	2	False	111417	fragment	False	ISR0038_000000015229	0.9590369047728654		0	0	False	False	0.999492883682251	0					non-mobilizable	other	1973.0	98.936	100.0	0.002731464616313714	NZ_JH815205.1	CFB group bacteria	Barnesiella intestinihominis YIT 11860 supercont1.3, whole genome shotgun sequence	False	False
USA0066_01_000000005036	4000	0.9168375865636236	3	3	3	3	2	True	96473	fragment	False	ISR0293_000000008577	0.9109876495942273		0	0	False	False	1.0	0					non-mobilizable	other	3963.0	91.471	99.0	0.3600145533927597	NZ_WNCH01000065.1	b-proteobacteria	Parasutterella excrementihominis strain BIOML-A6 scaffold65_size10994, whole genome shotgun sequence	False	True
ISR0220_000000002813	3588	0.9168375865636236	3	3	3	3	2	True	95234	fragment	False	ISR0220_000000002813	0.9879234167893962		0	0	False	False	0.9991638660430908	0					non-mobilizable	other	3590.0	91.89399999999999	100.0	0.3263598326359833	NZ_WNCH01000065.1	b-proteobacteria	Parasutterella excrementihominis strain BIOML-A6 scaffold65_size10994, whole genome shotgun sequence	False	True
ENG0108_000000006564	3395	0.9168375865636236	3	3	3	3	2	True	95234	fragment	False	ISR0220_000000002813	0.9616778149386844		0	0	False	False	1.0	0					non-mobilizable	other	3321.0	91.65899999999999	98.0	0.3018919410587593	NZ_WNCH01000065.1	b-proteobacteria	Parasutterella excrementihominis strain BIOML-A6 scaffold65_size10994, whole genome shotgun sequence	False	True
ISR0076_000000010371	2438	0.9168339698384728	5	3	1	2	3	False	114701	fragment	False	ENG0039_000000009576	0.9480454283598058		0	0	False	False	1.0	0	rep_cluster_870				non-mobilizable	plasmid	2436.0	99.836	99.0	0.43528780836610653	CP021595.1	other sequences	Unidentified plasmid plasmid FAKO05_2273, complete sequence	False	True
FIJ0046_000000012741	2379	0.9168147298976896	3	2	2	1	1	False	46978	fragment	False	FIJ0046_000000012741	0.9970047068891742		0	0	False	False	1.0	0					non-mobilizable	no_good_hit	578.0	74.913	24.0	0.05711713514054216	NZ_JPZS01000015.1	bacteria	Synergistes jonesii strain 113-4 contig00039, whole genome shotgun sequence	True	False
FIJ0105_000000013128	2376	0.9168147298976896	3	2	2	1	1	False	46978	fragment	False	FIJ0046_000000012741	0.9965843622065345		0	0	False	False	1.0	0					non-mobilizable	no_good_hit	578.0	74.913	24.0	0.05711713514054216	NZ_JPZS01000015.1	bacteria	Synergistes jonesii strain 113-4 contig00039, whole genome shotgun sequence	True	False
USA0134_01_000000001671	2434	0.9168091831183512	4	2	1	2	2	False	53	fragment	False	USA0134_01_000000001671	1.0		0	0	False	False	1.0	0					non-mobilizable	chromosome	2452.0	87.602	99.0	0.0008824407647194117	NZ_LT990039.1	firmicutes	Massilistercora timonensis strain Marseille-P3756 chromosome contig00001	False	False
FIJ0030_000000012156	2718	0.9167835198394212	3	3	3	3	2	False	97515	fragment	False	FIJ0007_000000006205	0.9715950473415877		0	0	False	False	1.0	0					non-mobilizable	no_good_hit	968.0	94.73100000000001	41.0	0.0016724897936570046	NZ_LT556036.1	CFB group bacteria	Prevotella lascolaii strain khD1, whole genome shotgun sequence	True	False
FIJ0018_000000011680	2291	0.9167835198394212	3	3	3	3	2	False	90855	fragment	False	CHI0151_000000010084	0.2705727452271231		0	0	False	False	1.0	0					non-mobilizable	no_good_hit	1025.0	83.805	44.0	0.07577777777777778	NZ_VZBY01000071.1	CFB group bacteria	Prevotella copri strain BVe41210 NODE_45_length_13500_cov_24.1282_ID_89, whole genome shotgun sequence	True	False
ENG0097_000000006299	4954	0.91678144602621	7	6	5	6	5	False	121731	fragment	False	ISR0380_000000002150	0.9417801440232382		0	0	False	False	0.9997981190681458	0					non-mobilizable	no_good_hit	1000.0	78.3	32.0	0.00027878371610824676	AP018533.1	firmicutes	Clostridiales bacterium CCNA10 DNA, complete genome	True	False
MON0063_000000027071	1107	0.9167806024152112	2	2	1	2	1	False	10720	maximal	True	MON0063_000000027071	1.0		0	0	False	False	0.9945799708366394	0					non-mobilizable	no_good_hit								True	False
ISR0316_000000009902	2059	0.9167736231229584	3	3	2	3	1	False	70898	fragment	False	ISR0316_000000009902	1.0		0	0	False	False	0.9898008704185486	0					non-mobilizable	no_good_hit	199.0	76.884	9.0	2.199746008708273e-05	NC_017672.3	firmicutes	Paenibacillus mucilaginosus K02, complete genome	True	False
ENG0203_000000005429	2990	0.9167519629260384	4	4	4	4	3	False	54095	maximal	True	ENG0203_000000005429	1.0		1	1	False	False	0.9996655583381653	0					non-mobilizable	no_good_hit	1430.0	97.133	48.0	0.007727331718290362	NZ_CAPH01000007.1	CFB group bacteria	Alistipes ihumii AP11, whole genome shotgun sequence	True	False
SPA0117_000000011766	3224	0.9167495010334864	4	4	3	4	3	False	98931	fragment	False	ISR0400_000000005738	0.7420209857018654		0	0	False	False	1.0	0					non-mobilizable	other	3224.0	98.23200000000001	100.0	0.0005393108768277878	FP929033.1	CFB group bacteria	Bacteroides xylanisolvens XB1A draft genome	False	False
FIJ0009_000000025345	1652	0.916744336593134	3	2	2	2	1	False	51222	fragment	False	FIJ0009_000000025345	1.0		0	0	False	False	0.998789370059967	0					non-mobilizable	no_good_hit	572.0	85.14	35.0	0.0024175349611119815	NZ_WNAJ01000002.1	firmicutes	Roseburia intestinalis strain BIOML-A1 scaffold2_size236191, whole genome shotgun sequence	True	False
ISR0261_000000002965	5504	0.9167432634061708	9	7	3	3	7	True	120545	backbone	False	ISR0774_000000003808	0.8142106780114734	PS472|PS846	0	0	True	True	1.0	405	rep_cluster_1085	MOBB			mobilizable	plasmid	3363.0	95.421	100.0	0.5653859116953152	HG796779.1	bacteria	Uncultured bacterium plasmid pRGF00015	False	True
MON0062_000000004181	9151	0.9167383038915038	9	9	6	6	8	True	91155	maximal	True	MON0062_000000004181	1.0		4	4	False	False	1.0	0					non-mobilizable	other	8959.0	100.0	98.0	0.024187146629513826	NZ_CZBZ01000005.1	CFB group bacteria	Alistipes finegoldii strain 2789STDY5834947, whole genome shotgun sequence	False	True
ENG0115_000000002513	6313	0.9167351443993184	10	6	3	5	5	True	91993	fragment	False	ENG0115_000000002513	0.9970257063947313		0	0	False	False	1.0	0					non-mobilizable	no_good_hit	907.0	98.126	14.0	0.0028709594345831388	NZ_VZBY01000050.1	CFB group bacteria	Prevotella copri strain BVe41210 NODE_1_length_314529_cov_24.2727_ID_1, whole genome shotgun sequence	True	True
CHI0111_000000006932	4414	0.9167253822288008	5	5	5	5	5	False	125070	fragment	False	CHI0111_000000006932	0.9475252186889942		0	0	False	False	1.0	0					non-mobilizable	other	3563.0	98.148	99.0	0.03372286829046555	NZ_DS483536.1	firmicutes	Coprococcus eutactus ATCC 27759 Scfld_02_16, whole genome shotgun sequence	False	False
DEN0028_000000029196	1110	0.9167253646789908	2	1	1	1	1	False	73856	maximal	True	DEN0028_000000029196	1.0		34	9	False	False	0.9954954981803894	0					non-mobilizable	no_good_hit	56.0	87.5	5.0	0.0003205128205128205	NZ_AEUD01000009.1	high GC Gram+	Gordonia neofelifaecis NRRL B-59395 Scaffold9, whole genome shotgun sequence	True	False
SPA0104_000000012365	2939	0.9167220538285524	4	2	2	2	1	False	4836	maximal	True	SPA0104_000000012365	1.0		1	1	False	False	1.0	0					non-mobilizable	no_good_hit	563.0	73.357	19.0	0.0001961879338754589	CP060490.1	firmicutes	Oscillibacter sp. NSJ-62 chromosome	True	False
SPA0102_000000006891	5446	0.9167194173657439	8	6	4	3	4	True	123548	maximal	True	SPA0102_000000006891	0.9245963586147431		9	4	True	True	1.0	714		MOBV			mobilizable	no_good_hit	4164.0	86.335	84.0	0.6795861389390705	NZ_FTRU01000001.1	firmicutes	Negativibacillus massiliensis strain Marseille-P3213T, whole genome shotgun sequence	True	True
FIJ0167_000000002447	7110	0.9167132391462336	9	8	3	5	7	False	59337	maximal	True	FIJ0167_000000002447	0.9991495393338058		4	2	False	False	1.0	0					non-mobilizable	chromosome	6711.0	99.955	100.0	0.001208442238712186	CP050196.1	enterobacteria	Escherichia coli strain RH-004-CS chromosome	False	False
FIJ0155_000000003008	7055	0.9167132391462336	9	8	3	5	7	False	59337	maximal	False	FIJ0167_000000002447	0.9952883263009845		0	0	False	False	1.0	0					non-mobilizable	chromosome	6682.0	99.97	100.0	0.0012032194630158144	CP050196.1	enterobacteria	Escherichia coli strain RH-004-CS chromosome	False	False
SPA0106_000000002911	11838	0.9167075095111102	8	8	8	8	6	True	17990	maximal	True	SPA0106_000000002911	1.0		3	3	False	False	1.0	0					non-mobilizable	no_good_hit	4214.0	99.075	36.0	0.005131222612464778	NZ_LT635861.1	b-proteobacteria	Duodenibacillus massiliensis strain Marseille-P2968T, whole genome shotgun sequence	True	True
MON0060_000000021275	1921	0.9167008586284384	5	2	2	1	1	False	10890	maximal	True	MON0060_000000021275	1.0		1	1	False	False	0.9901093244552612	0					non-mobilizable	no_good_hit	30.0	100.0	2.0	7.908883121161636e-06	CP025118.1	CFB group bacteria	Lacinutrix sp. Bg11-31 chromosome, complete genome	True	False
SPA0014_000000000655	18750	0.9166990861013262	11	8	6	8	6	True	105962	fragment	False	FIJ0108_000000000697	0.8244852468054129		0	0	False	False	1.0	0					non-mobilizable	no_good_hit	186.0	90.323	1.0	0.27938931297709924	EU064822.1	bacteria	Uncultured bacterium clone HA0AAA18ZH07FM1 genomic sequence	True	True
ENG0095_000000007037	3856	0.9166987946197904	6	6	5	5	2	False	61712	maximal	True	ENG0095_000000007037	1.0		2	2	False	False	0.9961099624633789	0					non-mobilizable	no_good_hit	708.0	100.0	18.0	0.0002561893090425767	NZ_CP020991.1	firmicutes	Monoglobus pectinilyticus strain 14 chromosome	True	False
CHI0114_000000007302	1100	0.9166964177784971	2	2	2	2	1	True	82262	maximal	True	CHI0114_000000007302	1.0		2	1	False	False	1.0	0					non-mobilizable	other	1101.0	93.37	100.0	0.0004032789255387113	NZ_AP018786.1	b-proteobacteria	Sutterella megalosphaeroides strain 6FBBBH3	False	True
USA0086_01_000000003215	6168	0.9166952954606946	12	3	2	3	1	True	52602	maximal	True	USA0086_01_000000003215	1.0		1	1	False	False	1.0	0					non-mobilizable	no_good_hit	1769.0	85.529	47.0	0.031102683160245278	MK415407.1	viruses	Phage FAKO27_000271F, complete genome	True	True
USA0059_01_000000005579	4716	0.9166918627052744	7	3	2	3	2	False	931	maximal	True	USA0059_01_000000005579	1.0		1	1	False	False	1.0	0					non-mobilizable	no_good_hit	565.0	84.956	12.0	0.0025755447208219706	NZ_CBYM010000002.1	firmicutes	Clostridium saudiense strain JCC, whole genome shotgun sequence	True	False
FIJ0035_000000004225	2861	0.9166894876735712	4	4	4	4	4	False	72135	fragment	False	USA0019_01_000000010222	0.9511564263827258		0	0	False	False	0.9965047240257263	0					non-mobilizable	other	2853.0	84.928	98.0	0.0006963052425655317	AP018536.1	firmicutes	Lachnospiraceae bacterium GAM79 DNA, complete genome	False	False
CHI0090_000000012408	1125	0.9166872232668756	2	1	1	1	1	False	83741	fragment	False	CHI0090_000000012408	1.0		0	0	False	False	0.9324444532394409	0					non-mobilizable	no_good_hit								True	False
AST0035_000000004544	3582	0.9166801454448092	3	3	3	3	3	False	116882	fragment	False	AST0035_000000004544	1.0		0	0	False	False	1.0	0					non-mobilizable	chromosome	3551.0	98.338	99.0	0.0005014385636765532	CP041395.1	CFB group bacteria	Bacteroides ovatus strain 3725 D1 iv chromosome, complete genome	False	False
ISR0188_000000002941	7138	0.9166725846309244	8	3	2	3	1	True	131961	fragment	False	ISR0167_000000003252	0.8062356694250393		0	0	False	True	0.9991594552993774	0					non-mobilizable	no_good_hit	75.0	97.333	1.0	0.00015473499541022548	NZ_CABIYV010000002.1	firmicutes	Gemmiger formicilis isolate MGYG-HGUT-00084, whole genome shotgun sequence	True	True
DEN0035_000000005251	5472	0.9166725846309244	6	3	2	3	1	True	131950	fragment	False	ISR0190_000000002622	0.5462047369023022		0	0	False	True	1.0	0					non-mobilizable	no_good_hit	28.0	100.0	1.0	0.0029582557247726524	AM424316.1	eudicots	Vitis vinifera contig VV78X016752.15, whole genome shotgun sequence	True	True
MON0062_000000008148	5008	0.9166725846309244	5	3	2	3	1	True	131950	fragment	False	ISR0190_000000002622	0.3806358396620446		0	0	False	True	0.9998003244400024	0					non-mobilizable	no_good_hit	132.0	96.97	3.0	0.0005374777931407987	NZ_CABIYV010000005.1	firmicutes	Gemmiger formicilis isolate MGYG-HGUT-00084, whole genome shotgun sequence	True	True
ISR0122_000000005103	3276	0.9166693043252409	5	2	1	2	0	True	32162	maximal	True	ISR0122_000000005103	1.0		1	1	True	True	1.0	73					non-mobilizable	no_good_hit	43.0	95.34899999999999	1.0	0.0006170753566548639	AP017970.1	fusobacteria	Fusobacterium varium Fv113-g1 plasmid pFV113-g1-2 DNA, complete genome	True	True
ENG0063_000000015506	2028	0.916667981036282	3	3	2	3	3	False	126988	fragment	False	ENG0063_000000015506	0.9605795784940195		0	0	False	False	0.9506903290748596	0					non-mobilizable	other	1365.0	95.678	94.0	0.03735805584508201	NZ_SPFY01000023.1	actinobacteria	Collinsella aerofaciens strain 1001271st1_C3 NODE_23_length_36458_cov_17.0262, whole genome shotgun sequence	False	False
USA0013_01_000000004433	2490	0.916651186102286	3	3	2	3	3	False	66713	fragment	False	SPA0001_000000013349	0.9869764352221955		0	0	False	False	0.9995983839035034	0					non-mobilizable	other	2490.0	99.639	100.0	0.0004712023250777323	CP011073.1	CFB group bacteria	Bacteroides fragilis strain BOB25, complete genome	False	False
ENG0017_000000009029	2334	0.916651186102286	3	3	2	3	3	False	66713	fragment	False	SPA0001_000000013349	0.9393879768513107		0	0	False	False	0.9995715618133545	0					non-mobilizable	other	2334.0	99.7	100.0	0.0004416693549242063	CP011073.1	CFB group bacteria	Bacteroides fragilis strain BOB25, complete genome	False	False
ENG0209_000000002383	8391	0.9166483772458052	12	3	1	2	2	False	53801	maximal	True	ENG0209_000000002383	1.0		1	1	False	False	1.0	0					non-mobilizable	no_good_hit	4800.0	97.333	82.0	0.0010643708950532963	CP036491.1	CFB group bacteria	Bacteroides sp. A1C1 chromosome, complete genome	True	False
ENG0180_000000004572	3557	0.9166481700510344	4	3	1	2	2	False	60827	fragment	False	ENG0180_000000004572	1.0		0	0	False	False	0.9960641264915466	0					non-mobilizable	no_good_hit	2156.0	89.70299999999999	60.0	0.23946168390612835	LN853905.1		Uncultured prokaryote from Rat gut metagenome metamobilome, plasmid pRGFK1342	True	False
ISR0319_000000005793	3031	0.9166479914053988	4	3	3	3	2	False	35173	fragment	False	ISR0319_000000005793	1.0		0	0	False	False	1.0	0					non-mobilizable	no_good_hit	142.0	75.352	5.0	6.90787497747432e-05	NZ_CP045924.1	firmicutes	Lactococcus petauri strain CF11 chromosome, complete genome	True	False
ENG0152_000000018917	1347	0.9166408084501048	2	2	2	2	2	False	129515	backbone	False	ISR0187_000000012655	0.06806550943219422	PS1061	0	0	False	True	0.9903489351272583	0					non-mobilizable	chromosome	1329.0	99.473	99.0	0.00035588180436362546	CP040518.1	firmicutes	Blautia sp. SC05B48 chromosome, complete genome	False	True
AST0150_000000001557	12520	0.9166388069958648	19	6	3	6	2	False	104271	maximal	True	AST0150_000000001557	1.0		1	1	True	True	1.0	376					non-mobilizable	no_good_hit	38.0	97.368	0.0	8.773250596047532e-06	CP013681.1	firmicutes	Clostridium botulinum strain 1169 chromosome, complete genome	True	True
ENG0012_000000010829	2197	0.916632689012173	2	2	2	2	1	False	67071	fragment	False	ENG0012_000000010829	0.9864221927834995		0	0	False	False	0.993627667427063	0					non-mobilizable	no_good_hit	69.0	81.15899999999999	3.0	3.206383228866777e-05	CP032331.1	a-proteobacteria	Azospirillum brasilense strain MTCC4036 plasmid p1, complete sequence	True	False
ISR0052_000000004993	5837	0.9166321479931908	9	4	2	4	2	False	35808	backbone	True	ISR0052_000000004993	1.0	PS113	20	4	True	True	1.0	8					non-mobilizable	no_good_hit								True	True
DEN0066_000000014319	2429	0.916622856783718	3	3	3	3	2	False	111423	fragment	False	ISR0161_000000010490	0.7069275740117927		0	0	False	False	0.9995883107185364	0					non-mobilizable	other	2430.0	99.259	100.0	0.0033644663047799244	NZ_JH815205.1	CFB group bacteria	Barnesiella intestinihominis YIT 11860 supercont1.3, whole genome shotgun sequence	False	False
ENG0030_000000004698	4548	0.9166103552544228	5	4	3	3	4	False	65758	fragment	False	ENG0030_000000004698	1.0		0	0	False	False	0.9956024885177612	0					non-mobilizable	chromosome	2210.0	92.896	94.0	0.0007839628484957068	NZ_LT630450.1	d-proteobacteria	Desulfovibrio piger strain FI11049 isolate FI11049 chromosome I	False	False
CHI0079_000000004690	1367	0.9166078592995592	3	3	3	3	2	False	84386	fragment	False	CHI0079_000000004690	1.0		0	0	False	False	1.0	0					non-mobilizable	no_good_hit	582.0	97.766	65.0	0.3536214242239805	NZ_CYZN01000060.1	firmicutes	Blautia wexlerae strain 2789STDY5834863, whole genome shotgun sequence	True	False
ENG0178_000000018646	1236	0.91658383775723	2	2	2	1	1	False	55435	maximal	True	ENG0178_000000018646	1.0		4	2	False	False	1.0	0					non-mobilizable	no_good_hit	101.0	100.0	8.0	0.00030320671420947946	NZ_OLMR01000003.1	firmicutes	Pseudoruminococcus massiliensis strain Marseille-P3876, whole genome shotgun sequence	True	False
MON0044_000000010953	4097	0.916573374003639	5	3	1	3	0	True	11644	maximal	True	MON0044_000000010953	1.0		1	1	False	False	0.9995118379592896	0					non-mobilizable	no_good_hit	67.0	92.537	2.0	0.0022172949002217295	NZ_QSFT01000039.1	CFB group bacteria	Phocaeicola coprophilus strain AM42-38 AM42-38.Scaf39, whole genome shotgun sequence	True	True
ISR0017_000000003031	10564	0.9165701965692944	11	6	4	5	2	True	122758	fragment	False	AST0046_000000001434	0.4520105273898102		0	0	False	False	0.9998106956481934	0					non-mobilizable	no_good_hit	3306.0	89.322	40.0	0.01354772269428181	NZ_CABIYV010000005.1	firmicutes	Gemmiger formicilis isolate MGYG-HGUT-00084, whole genome shotgun sequence	True	True
CHI0181_000000001710	11169	0.9165670760103096	9	7	7	5	4	False	110505	fragment	False	CHI0187_000000001497	0.9577658772843167		0	0	False	False	1.0	0					non-mobilizable	no_good_hit	1700.0	85.471	16.0	0.00034352505022429625	NZ_CP032819.1	CFB group bacteria	Butyricimonas faecalis strain H184 chromosome, complete genome	True	False
ISR0353_000000011377	3183	0.9165594776028592	6	3	1	2	3	False	110823	fragment	False	ISR0353_000000011377	1.0		0	0	False	False	1.0	0					non-mobilizable	no_good_hit	2434.0	94.495	76.0	0.0005307601312067048	CP022412.2	CFB group bacteria	Bacteroides caccae strain ATCC 43185 chromosome, complete genome	True	False
ISR0120_000000004229	6052	0.9165477578087668	5	5	5	4	4	False	121750	fragment	False	ISR0096_000000004366	0.9204435764112049		0	0	False	False	1.0	0					non-mobilizable	chromosome	4747.0	96.587	92.0	0.0013479649682706283	NZ_LT907978.1	firmicutes	Anaerobutyricum hallii isolate EH1 chromosome I	False	False
AUS0018_000000005437	4930	0.9165449383489482	6	4	2	2	3	False	104925	fragment	False	AUS0018_000000005437	1.0		0	0	False	False	1.0	0					non-mobilizable	plasmid	4277.0	98.527	99.0	0.34497781363453006	CP021593.1	other sequences	Unidentified plasmid plasmid FAKO27_001080F, complete sequence	False	True
ENG0017_000000005254	4223	0.9165449383489482	5	4	2	2	3	False	104871	fragment	False	ENG0017_000000005254	1.0		0	0	False	False	1.0	0					non-mobilizable	plasmid	1929.0	84.396	98.0	0.1553045582896329	CP021593.1	other sequences	Unidentified plasmid plasmid FAKO27_001080F, complete sequence	False	True
AST0016_000000007754	3432	0.9165401215208736	4	4	3	3	2	False	123551	fragment	False	AST0016_000000007754	1.0		0	0	False	False	0.993298351764679	0					non-mobilizable	no_good_hit	1131.0	90.539	33.0	0.10265744448489261	NZ_FNBY01000042.1	firmicutes	Marvinbryantia formatexigens strain I-52, whole genome shotgun sequence	True	False
ISR0789_000000002006	6759	0.9165371448944608	9	9	8	8	5	False	67924	fragment	False	ISR0789_000000002006	1.0		0	0	False	False	0.9998520612716675	0					non-mobilizable	no_good_hit	487.0	70.842	7.0	0.0001675034164676752	CP060490.1	firmicutes	Oscillibacter sp. NSJ-62 chromosome	True	False
ENG0025_000000004190	5001	0.9165337314280886	5	3	2	3	3	False	92605	maximal	True	ENG0025_000000004190	1.0		1	1	False	False	0.9996000528335571	0					non-mobilizable	no_good_hit	1537.0	91.542	31.0	0.00027531217441196636	CP046427.1	CFB group bacteria	Phocaeicola dorei strain JR04 chromosome, complete genome	True	False
ISR0386_000000006324	5606	0.9165335796361962	8	6	5	4	4	True	111705	fragment	False	ISR0386_000000006324	1.0		0	0	False	False	1.0	0					non-mobilizable	other	4704.0	95.259	90.0	0.18851832481795872	NZ_WNAJ01000037.1	firmicutes	Roseburia intestinalis strain BIOML-A1 scaffold37_size24857, whole genome shotgun sequence	False	True
SPA0157_000000002872	2406	0.9165163587776479	4	2	2	2	2	False	36694	fragment	False	SPA0157_000000002872	1.0		0	0	False	False	1.0	0					non-mobilizable	no_good_hit								True	False
ISR0246_000000013970	1636	0.9165163587776479	3	2	2	2	2	False	27122	fragment	False	ISR0246_000000013970	1.0		0	0	False	False	0.9987775087356567	0					non-mobilizable	no_good_hit	28.0	100.0	2.0	5.720145079827802e-05	NZ_CABIXZ010000002.1	firmicutes	Intestinibacter bartlettii isolate MGYG-HGUT-00062, whole genome shotgun sequence	True	False
DEN0096_000000016037	2744	0.9165154298074416	4	3	2	2	3	False	116191	fragment	False	ENG0057_000000007767	0.9543764785400473		0	0	False	False	1.0	0					non-mobilizable	chromosome	1854.0	94.49799999999999	95.0	0.0004185660515329473	LR215981.1	firmicutes	Ruthenibacterium lactatiformans isolate Ruthenibacterium lactatiformans 82B1 genome assembly, chromosome: 1	False	False
MAD0043_000000022951	1188	0.9165145551141838	1	1	1	1	1	False	27840	fragment	False	ISR0353_000000030542	0.9872881355932204		0	0	False	False	1.0	0					non-mobilizable	no_good_hit	55.0	98.182	5.0	2.2216679696260262e-05	NZ_GG704769.1	firmicutes	Subdoligranulum variabile DSM 15176 Scfld0, whole genome shotgun sequence	True	False
ENG0134_000000012138	3183	0.9165138697266422	4	2	2	1	2	False	92469	fragment	False	ENG0134_000000012138	1.0		0	0	False	False	0.9996858239173889	0					non-mobilizable	other	2518.0	95.79	96.0	0.10297005400098183	NZ_CYXX01000041.1	firmicutes	Roseburia inulinivorans strain 2789STDY5608887, whole genome shotgun sequence	False	False
ENG0034_000000008697	1680	0.9165117971485212	2	2	2	2	1	False	65456	fragment	False	ENG0034_000000008697	1.0		0	0	False	False	1.0	0					non-mobilizable	other	1680.0	99.64299999999999	100.0	0.000800355416914146	AP022321.1	firmicutes	Veillonella sp. T1-7 DNA, complete genome	False	False
ISR0013_000000017785	1492	0.9165037041544994	3	2	2	1	1	True	119979	fragment	False	MON0049_000000012068	0.1694700549230839		0	0	False	True	1.0	0					non-mobilizable	other	1495.0	92.30799999999999	100.0	0.0004638475767619519	FP929046.1	firmicutes	Faecalibacterium prausnitzii SL3/3 draft genome	False	True
ENG0016_000000001767	12189	0.9164954001482792	17	8	5	7	4	True	121837	backbone	False	ITA0004_000000000015	0.26954527756578167	PS446|PS447|PS652|PS653|PS863	0	0	False	True	0.9999179840087891	0					non-mobilizable	other	4794.0	99.416	91.0	0.2868561812608931	NZ_QSGP01000023.1	firmicutes	Enterocloster aldensis strain AM40-2AC AM40-2AC.Scaf23, whole genome shotgun sequence	False	True
MAD0031_000000006404	2186	0.9164890862904213	3	3	3	2	2	False	18949	fragment	False	MAD0031_000000006404	1.0		0	0	False	False	0.9922232627868652	0					non-mobilizable	other	1098.0	88.34200000000001	99.0	0.012922242527854743	NZ_WNAJ01000017.1	firmicutes	Roseburia intestinalis strain BIOML-A1 scaffold17_size84893, whole genome shotgun sequence	False	False
FIJ0045_000000019549	1214	0.9164709823358608	2	2	2	2	2	False	47019	fragment	False	FIJ0045_000000019549	1.0		0	0	False	False	0.9645798802375793	0					non-mobilizable	plasmid	1214.0	100.0	100.0	0.0019629419855975404	CP021633.1	other sequences	Unidentified plasmid plasmid apr38_000029F, complete sequence	False	True
MAD0013_000000017916	1406	0.916468701862298	3	2	2	2	2	False	19554	maximal	True	MAD0013_000000017916	1.0		1	1	False	False	0.9985775351524353	0					non-mobilizable	no_good_hit								True	False
USA0075_01_000000009760	2548	0.9164667945997068	2	2	2	2	2	False	682	fragment	False	USA0075_01_000000009760	1.0		0	0	False	False	1.0	0					non-mobilizable	other	1691.0	99.054	100.0	0.00044258471569038764	CP015406.2	firmicutes	Flavonifractor plautii strain YL31, complete genome	False	False
ENG0039_000000000678	23019	0.916463671522968	17	15	11	14	9	True	124726	maximal	True	ENG0039_000000000678	1.0		1	1	True	True	1.0	17					non-mobilizable	no_good_hit	3385.0	78.55199999999999	23.0	0.0070069860759414265	NZ_CABIYV010000002.1	firmicutes	Gemmiger formicilis isolate MGYG-HGUT-00084, whole genome shotgun sequence	True	True
MAD0021_000000003523	3977	0.9164635179449346	4	4	2	2	4	False	19335	maximal	False	MAD0094_000000003331	0.994887801665891	PS42	0	0	True	True	1.0	194	Col156				non-mobilizable	plasmid	2546.0	87.94200000000001	95.0	0.6474558670820353	CP056164.1	enterobacteria	Escherichia marmotae strain RHBSTW-00814 plasmid pRHBSTW-00814_6, complete sequence	False	True
MAD0030_000000002658	3726	0.9164635179449346	4	4	2	2	4	False	19335	maximal	False	MAD0094_000000003331	0.9601413417763167	PS42	0	0	True	True	0.9997316002845764	8	Col156				non-mobilizable	plasmid	2545.0	87.62299999999999	96.0	0.6474558670820353	CP056164.1	enterobacteria	Escherichia marmotae strain RHBSTW-00814 plasmid pRHBSTW-00814_6, complete sequence	False	True
MAD0034_000000004525	3381	0.9164635179449346	4	4	2	2	4	False	18918	backbone	True	MAD0034_000000004525	1.0	PS42	3	1	True	True	0.9985211491584778	2	Col156				non-mobilizable	plasmid	2546.0	87.90299999999999	94.0	0.6474558670820353	CP056164.1	enterobacteria	Escherichia marmotae strain RHBSTW-00814 plasmid pRHBSTW-00814_6, complete sequence	False	True
MON0027_000000010176	3747	0.9164534412004088	3	3	3	3	2	False	94097	fragment	False	MON0004_000000008651	0.7127217323698373		0	0	False	False	0.9997330904006958	0					non-mobilizable	chromosome	3488.0	97.07600000000001	93.0	0.0014360325143788573	CP048433.1	actinobacteria	Collinsella aerofaciens ATCC 25986 strain JCM 10188 chromosome, complete genome	False	False
DEN0018_000000003227	9139	0.9164514644380921	12	11	9	9	7	False	76175	maximal	False	DEN0008_000000000572	0.983022707797772		0	0	False	False	1.0	0					non-mobilizable	no_good_hit	2241.0	75.859	24.0	0.0006350444045880745	NZ_BFBT01000001.1	firmicutes	Lawsonibacter asaccharolyticus strain 3BBH22, whole genome shotgun sequence	True	False
ENG0165_000000005688	3260	0.916446907329845	4	4	4	4	4	False	130049	fragment	False	ENG0005_000000004373	0.44612676205458895		0	0	False	False	0.9996932744979858	0					non-mobilizable	other	3260.0	97.945	100.0	0.0010135582864456334	FP929046.1	firmicutes	Faecalibacterium prausnitzii SL3/3 draft genome	False	False
ISR0114_000000000436	32474	0.9164385882610684	30	20	14	19	14	False	99801	maximal	True	ISR0114_000000000436	1.0		1	1	False	False	0.9956888556480408	0					non-mobilizable	no_good_hit	809.0	76.143	2.0	0.0004923788319917794	NZ_CP014159.1	firmicutes	Aerococcus christensenii strain CCUG28831 chromosome, complete genome	True	False
ISR0369_000000004165	2854	0.91643758657429	3	2	2	2	2	False	23551	maximal	True	ISR0369_000000004165	1.0		1	1	False	False	1.0	0					non-mobilizable	no_good_hit	77.0	83.117	3.0	0.001329182552730071	NZ_AJLS01000184.1	firmicutes	Bacillus bataviensis LMG 21833 contig184, whole genome shotgun sequence	True	False
USA0026_01_000000000871	26610	0.9164268716578678	18	13	10	13	7	True	124728	maximal	True	USA0026_01_000000000871	0.9861152773589785	PS506	1	1	True	True	1.0	9					non-mobilizable	no_good_hit	3383.0	78.835	25.0	0.0070069860759414265	NZ_CABIYV010000002.1	firmicutes	Gemmiger formicilis isolate MGYG-HGUT-00084, whole genome shotgun sequence	True	True
USA0023_01_000000004474	7189	0.9164263692039124	9	9	8	9	8	False	6647	maximal	True	USA0023_01_000000004474	1.0		1	1	False	False	1.0	0					non-mobilizable	no_good_hit	1278.0	72.066	17.0	0.0011798610322256704	NZ_LT960489.1	CFB group bacteria	Parabacteroides provencensis strain Marseille-P3668, whole genome shotgun sequence	True	False
FIJ0066_000000012322	2603	0.916424081225954	7	2	1	2	0	False	45353	maximal	True	FIJ0066_000000012322	1.0		1	1	False	False	0.9980791211128235	0					non-mobilizable	no_good_hit								True	False
MAD0054_000000004290	3249	0.9164212759250442	5	3	2	3	1	True	17169	maximal	True	MAD0054_000000004290	1.0		1	1	False	False	1.0	0					non-mobilizable	no_good_hit	772.0	91.19200000000001	28.0	0.01366391379860348	MK415407.1	viruses	Phage FAKO27_000271F, complete genome	True	True
DEN0028_000000012577	2330	0.916417825963287	2	2	2	2	1	False	74028	maximal	True	DEN0028_000000012577	1.0		7	4	False	False	0.9939914345741272	0					non-mobilizable	no_good_hit	234.0	73.077	10.0	0.0015819737529919938	NZ_QEKJ01000005.1	firmicutes	Agathobaculum butyriciproducens strain DSM 100391 Ga0215719_105, whole genome shotgun sequence	True	False
FIJ0114_000000015424	2515	0.9164102691529712	3	3	2	3	2	False	41875	fragment	False	FIJ0114_000000015424	1.0		0	0	False	False	1.0	0					non-mobilizable	no_good_hit	472.0	76.907	19.0	0.006340493990725844	NZ_PYLQ01000014.1	firmicutes	Faecalibacillus intestinalis strain SNUG30099 scaffold_13, whole genome shotgun sequence	True	False
SPA0034_000000011665	3097	0.9163972578065168	6	5	3	2	4	True	118134	fragment	False	SPA0034_000000011665	1.0		0	0	False	False	0.9996771216392517	0	rep_cluster_1097				non-mobilizable	other	2571.0	99.844	98.0	0.3111756871291924	NZ_JH992951.1	CFB group bacteria	Bacteroides oleiciplenus YIT 12058 supercont1.12, whole genome shotgun sequence	False	True
ISR0851_000000002326	5636	0.9163956908444868	6	5	2	4	4	False	115577	fragment	False	ISR0851_000000002326	1.0		0	0	False	False	0.9982256889343262	0					non-mobilizable	chromosome	2195.0	98.36	97.0	0.0006915435320979899	LR699012.1	firmicutes	Anaerostipes hadrus isolate MGYG-HGUT-02528 genome assembly, chromosome: 1	False	False
MAD0051_000000002798	8047	0.9163829500339832	9	5	3	5	3	True	78621	fragment	False	MAD0051_000000002798	1.0		0	0	False	False	0.9997514486312866	0					non-mobilizable	no_good_hit	1108.0	84.206	14.0	0.0002714119378591703	AP018536.1	firmicutes	Lachnospiraceae bacterium GAM79 DNA, complete genome	True	True
MAD0002_000000004367	6223	0.9163829231751812	10	3	3	3	1	True	20243	maximal	True	MAD0002_000000004367	1.0		1	1	False	False	1.0	0					non-mobilizable	no_good_hit	775.0	90.581	35.0	0.02980361956103196	MK233394.1	viruses	Uncultured human fecal virus clone F.prausnitzii_B10.V01.I15_1_c1 sequence	True	True
FIJ0129_000000009080	2319	0.9163770326357712	5	3	3	2	3	False	40952	fragment	False	FIJ0129_000000009080	1.0		0	0	False	False	0.99956876039505	0					non-mobilizable	no_good_hit								True	False
ISR0154_000000002025	13752	0.9163750437741558	20	20	6	12	18	True	132521	backbone	False	USA0060_01_000000001071	0.871213813494865	PS1166	0	0	False	True	1.0	0			MPF_T		non-mobilizable	other	13661.0	99.985	99.0	0.3642375276644535	NZ_JAATLI010000024.1	CFB group bacteria	Butyricimonas paravirosa strain DSM 105722 Ga0373284_24, whole genome shotgun sequence	False	True
ISR0799_000000005156	2882	0.9163749964480616	4	4	4	3	2	False	132012	fragment	False	DEN0067_000000010452	0.540459563357793		0	0	False	False	0.9986120462417603	0					non-mobilizable	chromosome	2882.0	99.792	100.0	0.000444072115091901	NZ_CP012937.1	CFB group bacteria	Bacteroides thetaiotaomicron strain 7330 chromosome, complete genome	False	False
ISR0202_000000004693	2782	0.9163749964480616	4	4	4	3	2	False	132012	fragment	False	DEN0067_000000010452	0.2684031675086379		0	0	False	False	0.999281108379364	0					non-mobilizable	other	2790.0	93.835	100.0	0.0004464572596295963	AP022660.1	CFB group bacteria	Bacteroides thetaiotaomicron F9-2 DNA, nearly complete genome	False	False
MON0031_000000008851	3938	0.9163740050462084	5	5	5	5	5	False	61240	maximal	True	MON0031_000000008851	1.0		4	3	False	False	0.9989842772483826	0					non-mobilizable	no_good_hit	3273.0	98.381	83.0	0.0010260135687236184	NZ_MJII01000001.1	firmicutes	Intestinimonas butyriciproducens strain 27-5-10 unitig_0, whole genome shotgun sequence	True	False
CHI0021_000000001235	6755	0.9163722988990488	8	3	1	3	1	True	90939	fragment	False	CHI0021_000000001235	1.0		0	0	False	False	1.0	0					non-mobilizable	no_good_hit								True	True
ISR0272_000000000657	16004	0.9163691304710304	20	11	6	9	9	True	51813	maximal	True	ISR0272_000000000657	1.0		1	1	True	True	0.9995626211166382	16					non-mobilizable	no_good_hit	352.0	81.25	2.0	0.0013871219271966184	CP021639.1	other sequences	Unidentified plasmid plasmid apr34_000060F, complete sequence	True	True
ENG0182_000000018996	1498	0.9163625837019476	2	2	2	2	2	False	91228	fragment	False	DEN0041_000000020895	0.9563882063882063		0	0	False	False	0.9946595430374146	0					non-mobilizable	other	1498.0	99.33200000000001	100.0	0.0004127761526229484	NZ_UYXI01000001.1	CFB group bacteria	Alistipes senegalensis isolate Alistipes senegalensis 81E7, whole genome shotgun sequence	False	False
MON0105_000000003298	13464	0.9163602767692584	14	13	7	7	12	True	112511	fragment	False	MON0105_000000003298	1.0		0	0	False	False	1.0	0					non-mobilizable	other	5377.0	99.98100000000001	98.0	0.0652395514780836	NZ_CYXX01000016.1	firmicutes	Roseburia inulinivorans strain 2789STDY5608887, whole genome shotgun sequence	False	True
ISR0109_000000018588	1740	0.9163512288423084	3	3	2	3	1	False	126655	fragment	False	ISR0095_000000019372	0.9852210038074473		0	0	False	False	0.9948275685310364	0					non-mobilizable	no_good_hit								True	False
AUS0008_000000002151	7663	0.9163466126155799	9	6	5	6	4	True	115678	maximal	True	AUS0008_000000002151	1.0		4	2	False	False	0.9968680739402771	0					non-mobilizable	no_good_hit	4630.0	99.244	60.0	0.026980398556848847	NZ_JAAIQH010000005.1	firmicutes	Anaerostipes hadrus strain MSK.14.23 NODE_5_length_171569_cov_238.389, whole genome shotgun sequence	True	True
SPA0042_000000012048	2646	0.9163416145261212	4	3	3	3	3	False	6857	maximal	True	SPA0042_000000012048	1.0		1	1	False	False	0.9916855692863464	0					non-mobilizable	no_good_hit	183.0	73.77	7.0	0.00035673740973163885	NZ_QKRB01000057.1	firmicutes	Paenibacillus sambharensis strain SMB1 379, whole genome shotgun sequence	True	False
CHI0148_000000005763	2050	0.9163389215973364	4	3	3	3	3	False	92119	fragment	False	CHI0148_000000005763	0.9798741796040823		0	0	False	False	0.9995121955871582	0					non-mobilizable	other	2050.0	98.78	100.0	0.008192722910835665	NZ_DS499671.1	CFB group bacteria	Bacteroides stercoris ATCC 43183 Scfld_02_10, whole genome shotgun sequence	False	False
SPA0079_000000010303	2421	0.9163338506886776	3	3	2	2	3	False	95217	fragment	False	USA0072_01_000000007989	0.994672131147541		0	0	False	False	1.0	0					non-mobilizable	other	2421.0	99.546	100.0	0.00994542346133614	NZ_NFIG01000005.1	CFB group bacteria	Odoribacter splanchnicus strain An45 An45_contig_5, whole genome shotgun sequence	False	False
USA0018_01_000000007635	3192	0.9163297383116608	6	3	2	3	2	False	1868	maximal	True	USA0018_01_000000007635	1.0		1	1	False	False	1.0	0					non-mobilizable	other	3152.0	100.0	99.0	0.00898847558192606	NZ_JAATLI010000004.1	CFB group bacteria	Butyricimonas paravirosa strain DSM 105722 Ga0373284_04, whole genome shotgun sequence	False	False
CHI0047_000000006190	2498	0.91631915943416	4	3	2	3	2	True	124673	fragment	False	CHI0047_000000006190	1.0		0	0	False	False	0.9991993308067322	0					non-mobilizable	no_good_hit	2020.0	78.168	86.0	0.0006000541343368559	FP929045.1	firmicutes	Faecalibacterium prausnitzii L2/6 draft genome	True	True
MAD0108_000000004802	3427	0.9163178912713901	5	5	3	4	5	True	114215	fragment	False	MAD0046_000000005928	0.4808471176020453		0	0	False	False	1.0	0					non-mobilizable	plasmid	3428.0	99.971	100.0	0.02897729674882679	CP032495.1	enterobacteria	Salmonella enterica subsp. enterica serovar Typhimurium strain SO21 plasmid pSO21_118, complete sequence	False	True
MON0008_000000014028	2422	0.9163113557590814	3	3	3	3	2	False	124025	fragment	False	MON0008_000000014028	1.0		0	0	False	False	0.9995871186256409	0					non-mobilizable	no_good_hit	1745.0	96.905	72.0	0.0004843072240642929	FP929062.1	firmicutes	Clostridiales sp. SS3/4 draft genome	True	False
SPA0158_000000013361	1569	0.9163044298411576	3	2	1	2	1	True	28557	fragment	False	SPA0158_000000013361	1.0		0	0	False	False	0.990439772605896	0					non-mobilizable	no_good_hit								True	True
ISR0207_000000023069	1317	0.9163044298411576	3	2	1	2	1	True	28556	fragment	False	ISR0207_000000023069	1.0		0	0	False	False	0.9589977264404297	0					non-mobilizable	no_good_hit								True	True
MAD0053_000000003197	3896	0.9163036106371556	4	2	1	2	1	False	89114	maximal	True	MAD0053_000000003197	1.0		1	1	False	False	0.9951232075691223	0					non-mobilizable	no_good_hit	2348.0	94.59100000000001	74.0	0.01884744345364928	NZ_CYXX01000010.1	firmicutes	Roseburia inulinivorans strain 2789STDY5608887, whole genome shotgun sequence	True	False
ISR0251_000000002491	4696	0.916297504342639	7	5	2	3	4	True	116605	backbone	False	USA0080_01_000000007189	0.1886369796948138	PS778|PS779|PS781	0	0	False	True	1.0	0					non-mobilizable	other	4696.0	99.979	100.0	0.8122837370242214	NZ_RCXZ01000081.1	CFB group bacteria	Bacteroides xylanisolvens strain bq_0049 Scaffold_0081, whole genome shotgun sequence	False	True
ISR0388_000000006593	4696	0.916297504342639	7	5	2	3	4	True	116605	backbone	False	USA0080_01_000000007189	0.18888922945008738	PS778|PS779|PS781	0	0	False	True	1.0	0					non-mobilizable	other	4696.0	99.979	100.0	0.8122837370242214	NZ_RCXZ01000081.1	CFB group bacteria	Bacteroides xylanisolvens strain bq_0049 Scaffold_0081, whole genome shotgun sequence	False	True
ISR0830_000000004944	4656	0.916297504342639	7	5	2	3	4	True	116605	backbone	False	USA0080_01_000000007189	0.1487674326975971	PS778|PS779|PS781	0	0	False	True	1.0	0					non-mobilizable	other	4656.0	99.979	100.0	0.8053633217993079	NZ_RCXZ01000081.1	CFB group bacteria	Bacteroides xylanisolvens strain bq_0049 Scaffold_0081, whole genome shotgun sequence	False	True
DEN0021_000000029700	1265	0.916288745464252	2	2	2	2	2	False	99464	fragment	False	DEN0021_000000029700	0.9847287877047555		0	0	False	False	1.0	0					non-mobilizable	no_good_hit	1062.0	87.665	84.0	0.014283978452523998	NZ_VULP01000014.1	firmicutes	Anaerobutyricum soehngenii strain BSM-383-APC-4H seq14, whole genome shotgun sequence	True	False
AST0048_000000002534	7124	0.9162848992018356	6	5	4	4	2	False	123554	fragment	False	AST0048_000000002534	1.0		0	0	False	False	0.999859631061554	0					non-mobilizable	no_good_hit	1131.0	90.62799999999999	16.0	0.10265744448489261	NZ_FNBY01000042.1	firmicutes	Marvinbryantia formatexigens strain I-52, whole genome shotgun sequence	True	False
FIJ0151_000000001786	8661	0.916284453428978	9	8	3	3	6	False	80541	maximal	True	FIJ0151_000000001786	1.0		1	1	False	False	1.0	0					non-mobilizable	no_good_hit	7317.0	99.986	84.0	0.046332241946004826	CP050823.1	enterobacteria	Klebsiella pneumoniae strain Bckp091 plasmid pBckp091-1, complete sequence	True	False
SPA0095_000000006562	3104	0.916278500779418	4	4	4	4	4	False	98154	maximal	False	FIJ0058_000000011780	0.9421638874550186		0	0	False	False	1.0	0					non-mobilizable	chromosome	3104.0	99.839	100.0	0.000619049281549718	CP049101.1	enterobacteria	Escherichia coli strain EC28 chromosome, complete genome	False	False
SPA0110_000000001154	19525	0.9162645744903932	15	12	10	10	12	False	4632	maximal	True	SPA0110_000000001154	1.0		1	1	False	False	1.0	0					non-mobilizable	no_good_hit	267.0	75.655	1.0	0.0033538505030775755	NZ_SCWB01000014.1	firmicutes	Macrococcus lamae strain CCM4815 NODE_14_length_77821_cov_62.0198, whole genome shotgun sequence	True	False
ISR0222_000000011514	5161	0.9162633294864716	4	3	2	3	3	False	27903	maximal	True	ISR0222_000000011514	1.0		2	2	False	False	1.0	0					non-mobilizable	no_good_hit	108.0	97.22200000000001	2.0	3.237112435201026e-05	NZ_LT969518.1	firmicutes	Eisenbergiella massiliensis strain AT11, whole genome shotgun sequence	True	False
SPA0103_000000004252	3617	0.9162597886624464	3	3	2	2	1	True	106899	fragment	False	MON0032_000000006405	0.8862619664263687		0	0	False	False	0.9994470477104187	0					non-mobilizable	plasmid	2821.0	99.71600000000001	100.0	0.5107770331461692	LN852704.1		Uncultured prokaryote from Rat gut metagenome metamobilome, plasmid pRGFK0008	False	True
FIJ0066_000000005566	5353	0.9162552720079328	6	3	2	3	2	True	45377	maximal	True	FIJ0066_000000005566	1.0		1	1	False	False	1.0	0					non-mobilizable	no_good_hit								True	True
ENG0167_000000006595	3741	0.9162483751658328	3	3	2	2	3	False	56082	maximal	True	ENG0167_000000006595	1.0		4	3	False	False	0.99652498960495	0					non-mobilizable	other	3741.0	98.95700000000001	100.0	0.001130831796329332	NZ_LT969517.1	firmicutes	Eisenbergiella massiliensis strain AT11, whole genome shotgun sequence	False	False
FIJ0007_000000011251	1610	0.9162335950464952	3	3	3	2	3	False	88583	fragment	False	FIJ0007_000000011251	0.9764819587628866		0	0	False	False	0.9987577795982361	0					non-mobilizable	chromosome	1610.0	99.93799999999999	100.0	0.00033782833281612777	CP055292.1	enterobacteria	Shigella sonnei strain SE6-1 chromosome, complete genome	False	False
CHI0131_000000001504	8406	0.9162330152426454	6	4	2	4	2	False	81048	fragment	False	CHI0131_000000001504	1.0		0	0	False	False	0.9989293217658997	0					non-mobilizable	no_good_hit	1914.0	98.90299999999999	24.0	0.0005719067334618653	FP929042.1	firmicutes	Eubacterium rectale DSM 17629 draft genome	True	False
ENG0131_000000013733	1918	0.9162288248315928	3	2	1	2	1	False	58359	fragment	False	ENG0131_000000013733	1.0		0	0	False	False	1.0	0					non-mobilizable	other	1919.0	97.759	100.0	0.032572515454113174	NZ_OLMR01000009.1	firmicutes	Pseudoruminococcus massiliensis strain Marseille-P3876, whole genome shotgun sequence	False	False
ENG0157_000000004087	5709	0.9162267864472532	7	6	5	6	5	False	99047	fragment	False	DEN0072_000000002974	0.7224804522660255		0	0	False	False	0.9992993474006653	0					non-mobilizable	no_good_hit	561.0	77.005	10.0	0.00012539580175762737	NC_016048.1	firmicutes	Oscillibacter valericigenes Sjm18-20, complete genome	True	False
FIJ0023_000000002660	9948	0.9162084503290118	13	8	5	6	7	True	95124	maximal	True	FIJ0023_000000002660	1.0		4	2	False	False	0.9998995065689087	0					non-mobilizable	chromosome	7014.0	97.961	100.0	0.0031286857779342643	NZ_HF545616.1	firmicutes	Ruminococcus bicirculans strain 80/3 chromosome I	False	True
USA0017_01_000000007306	3722	0.916207321385222	4	4	4	4	3	False	61710	fragment	False	USA0017_01_000000007306	1.0		0	0	False	False	1.0	0					non-mobilizable	no_good_hit	1270.0	74.40899999999999	34.0	0.00043732385809978756	CP044316.1	firmicutes	Enterococcus faecium strain 15-307-1 chromosome, complete genome	True	False
MON0101_000000039951	1633	0.916207078749552	2	2	2	2	2	False	52348	fragment	False	USA0034_01_000000027858	0.46783085359095244		0	0	False	False	0.9963257908821106	0					non-mobilizable	other	1587.0	97.353	97.0	0.027702478182549537	NZ_CABIWU010000011.1	firmicutes	Catenibacterium mitsuokai isolate MGYG-HGUT-00026, whole genome shotgun sequence	False	False
ENG0036_000000005240	4234	0.9161923067376676	5	2	2	2	2	False	65336	maximal	True	ENG0036_000000005240	1.0		1	1	False	False	1.0	0					non-mobilizable	no_good_hit								True	False
CHI0111_000000004504	6842	0.916188432355304	7	3	3	3	2	True	82661	fragment	False	CHI0111_000000004504	1.0		0	0	False	False	0.9995615482330322	0					non-mobilizable	no_good_hit								True	True
CHI0117_000000008258	1772	0.9161809197110524	2	2	2	2	2	True	82066	fragment	False	CHI0117_000000008258	1.0		0	0	False	False	0.9937922954559326	0					non-mobilizable	no_good_hit	33.0	96.97	2.0	0.00012151914116346983	NZ_CABFVD010000005.1	firmicutes	Clostridium culturomicum strain Marseille-P3545, whole genome shotgun sequence	True	True
DEN0045_000000006146	5346	0.9161777837322492	7	4	3	3	2	False	95374	maximal	True	DEN0045_000000006146	1.0		19	7	False	False	1.0	0					non-mobilizable	no_good_hit	2519.0	99.24600000000001	47.0	0.0004213418516451659	FP929033.1	CFB group bacteria	Bacteroides xylanisolvens XB1A draft genome	True	False
ISR0776_000000003555	7492	0.9161728976425534	8	8	5	6	8	False	23756	maximal	True	ISR0776_000000003555	1.0		8	6	False	False	0.9990656971931458	0					non-mobilizable	chromosome	7491.0	99.786	99.0	0.0015787580829926288	CP057368.1	enterobacteria	Escherichia coli strain RHB28-C19 chromosome, complete genome	False	False
ISR0165_000000018960	1296	0.916169817064626	2	2	1	2	2	False	30230	fragment	False	ISR0165_000000018960	0.9963054187192117		0	0	False	False	0.9899691343307495	0					non-mobilizable	no_good_hit								True	False
AST0010_000000016588	1796	0.9161623109888688	3	1	1	1	1	False	126217	fragment	False	AST0010_000000016588	1.0		0	0	False	False	0.9994432330131531	0					non-mobilizable	no_good_hit								True	False
SPA0068_000000002193	6307	0.9161529750771386	8	8	3	5	6	False	125633	maximal	True	SPA0068_000000002193	0.9607227086979722	PS450|PS542	2	1	True	True	1.0	1964	Col156	MOBQ			mobilizable	plasmid	5778.0	99.49799999999999	100.0	0.9275850995504175	CP057642.1	enterobacteria	Escherichia coli strain RHB19-C23 plasmid pRHB19-C23_3, complete sequence	False	True
AUS0002_000000022528	1653	0.9161515469025134	3	2	2	2	2	False	102858	fragment	False	AUS0002_000000022528	0.9950787401574803		0	0	False	False	0.993950366973877	0					non-mobilizable	no_good_hit	753.0	88.04799999999999	45.0	0.00025213079403870375	CP060632.1	firmicutes	Lachnospiraceae bacterium NSJ-4 chromosome, complete genome	True	False
ISR0790_000000002028	7321	0.9161497157523774	13	5	3	4	5	False	65804	maximal	True	ISR0790_000000002028	1.0		1	1	False	False	1.0	0					non-mobilizable	no_good_hit	576.0	85.069	8.0	0.00026415685496226693	NZ_LT635455.1	actinobacteria	Olsenella timonensis strain Marseille-P2300 chromosome contig00001	True	False
FIJ0092_000000013483	2465	0.9161490227705712	7	3	2	2	3	False	43313	maximal	True	FIJ0092_000000013483	1.0		2	1	False	False	1.0	0					non-mobilizable	no_good_hit								True	False
ENG0116_000000008462	2773	0.9161486131871244	4	4	4	3	3	False	132012	fragment	False	DEN0067_000000010452	0.2813777984605842		0	0	False	False	0.9989181160926819	0					non-mobilizable	chromosome	2773.0	99.675	100.0	0.0004272710527715202	NZ_CP012937.1	CFB group bacteria	Bacteroides thetaiotaomicron strain 7330 chromosome, complete genome	False	False
DEN0065_000000003118	8228	0.9161470972157144	7	4	3	4	1	True	131961	fragment	False	ISR0167_000000003252	0.9410775148309366		0	0	False	True	1.0	0					non-mobilizable	no_good_hit	1041.0	83.958	14.0	0.012938423614500044	NZ_CABIYV010000012.1	firmicutes	Gemmiger formicilis isolate MGYG-HGUT-00084, whole genome shotgun sequence	True	True
ENG0161_000000001455	12408	0.916140919855227	19	11	6	9	7	False	104725	maximal	True	ENG0161_000000001455	1.0		2	2	False	False	0.999758243560791	0					non-mobilizable	no_good_hit	99.0	89.899	2.0	3.358700662657932e-05	CP044227.1	firmicutes	Flintibacter sp. KGMB00164 chromosome, complete genome	True	False
ISR0237_000000002147	3988	0.9161409156203588	5	2	0	1	1	True	118401	maximal	True	ISR0237_000000002147	0.9026533034808029	PS271	6	4	True	True	1.0	22					non-mobilizable	no_good_hit	31.0	100.0	1.0	6.716974266398378e-07	LR778285.1	bony fishes	Coregonus sp. 'balchen' genome assembly, chromosome: 33	True	True
ISR0176_000000008152	3987	0.9161409156203588	5	2	0	1	1	True	118401	maximal	False	ISR0237_000000002147	0.8598524172923339	PS271	0	0	True	True	0.9992475509643555	67					non-mobilizable	no_good_hit								True	True
AST0052_000000005165	3904	0.9161409156203588	5	2	0	1	1	True	118401	maximal	False	ISR0237_000000002147	0.8512715722694163	PS271	0	0	True	True	0.9994876980781555	24					non-mobilizable	no_good_hit	31.0	100.0	1.0	6.716974266398378e-07	LR778285.1	bony fishes	Coregonus sp. 'balchen' genome assembly, chromosome: 33	True	True
ISR0256_000000004619	3886	0.9161409156203588	5	3	0	2	1	True	118401	maximal	False	ISR0237_000000002147	0.8987146271501755	PS271	0	0	True	True	1.0	5					non-mobilizable	no_good_hit	31.0	100.0	1.0	6.716974266398378e-07	LR778285.1	bony fishes	Coregonus sp. 'balchen' genome assembly, chromosome: 33	True	True
ENG0034_000000003754	3875	0.9161409156203588	5	3	0	2	1	True	118401	maximal	False	ISR0237_000000002147	0.8493863445246262	PS271	0	0	True	True	0.9997419118881226	11					non-mobilizable	no_good_hit								True	True
ENG0134_000000009733	3873	0.9161409156203588	4	2	0	1	1	True	118401	maximal	False	ISR0237_000000002147	0.8489945946852352	PS271	0	0	True	True	1.0	23					non-mobilizable	no_good_hit	31.0	100.0	1.0	6.716974266398378e-07	LR778285.1	bony fishes	Coregonus sp. 'balchen' genome assembly, chromosome: 33	True	True
ISR0104_000000006589	3835	0.9161409156203588	4	2	0	1	1	True	118401	maximal	False	ISR0237_000000002147	0.8483041569962635	PS271	0	0	False	True	0.9997392296791077	0					non-mobilizable	no_good_hit								True	True
ISR0394_000000004954	3674	0.9161409156203588	4	3	0	2	1	True	118401	maximal	False	ISR0237_000000002147	0.10129552468038511	PS271	0	0	True	True	0.9997278451919556	23					non-mobilizable	no_good_hit								True	True
AST0029_000000008458	3650	0.9161409156203588	4	2	0	1	1	True	118401	maximal	False	ISR0237_000000002147	0.4294252600168744	PS271	0	0	True	True	1.0	48					non-mobilizable	no_good_hit	29.0	100.0	1.0	9.36787894826823e-06	CP045127.1	g-proteobacteria	Acinetobacter indicus strain XG03 chromosome, complete genome	True	True
FIJ0014_000000006611	3593	0.9161409156203588	5	2	0	1	1	True	118401	maximal	False	ISR0237_000000002147	0.3873228573831305	PS271	0	0	True	True	0.9997217059135437	2					non-mobilizable	no_good_hit								True	True
ENG0208_000000008623	3535	0.9161409156203588	3	2	0	1	1	True	118401	maximal	False	ISR0237_000000002147	0.5802302600491984	PS271	0	0	True	True	1.0	28					non-mobilizable	no_good_hit	31.0	100.0	1.0	6.716974266398378e-07	LR778285.1	bony fishes	Coregonus sp. 'balchen' genome assembly, chromosome: 33	True	True
ENG0024_000000007871	3489	0.9161409156203588	3	2	0	1	1	True	118401	maximal	False	ISR0237_000000002147	0.43847504934290693	PS271	0	0	True	True	0.9994267821311951	10					non-mobilizable	no_good_hit								True	True
ISR0164_000000007185	3445	0.9161409156203588	3	2	0	1	1	True	118401	maximal	False	ISR0237_000000002147	0.4304596204431225	PS271	0	0	True	True	1.0	25					non-mobilizable	no_good_hit								True	True
ENG0060_000000008271	3357	0.9161409156203588	3	2	0	1	1	True	118401	maximal	False	ISR0237_000000002147	0.3377373510018873	PS271	0	0	True	True	1.0	5					non-mobilizable	no_good_hit								True	True
DEN0083_000000008183	3333	0.9161409156203588	3	2	0	1	1	True	118401	maximal	False	ISR0237_000000002147	0.19087649625628822	PS271	0	0	False	True	0.9954995512962341	0					non-mobilizable	no_good_hit								True	True
ENG0008_000000007285	3287	0.9161409156203588	3	2	0	1	1	True	118401	maximal	False	ISR0237_000000002147	0.2386885608540544	PS271	0	0	True	True	0.9996957778930664	21					non-mobilizable	no_good_hit								True	True
ENG0110_000000010359	2944	0.9161409156203588	3	2	0	1	1	True	59812	maximal	True	ENG0110_000000010359	1.0		1	1	False	False	1.0	0					non-mobilizable	no_good_hit								True	True
ISR0049_000000008705	3314	0.9161379968671508	5	5	4	5	3	False	105606	fragment	False	ISR0049_000000008705	1.0		0	0	False	False	0.9876282215118408	0					non-mobilizable	other	3079.0	95.745	93.0	0.012307077169132347	NZ_DS499671.1	CFB group bacteria	Bacteroides stercoris ATCC 43183 Scfld_02_10, whole genome shotgun sequence	False	False
MAD0101_000000018478	1556	0.9161371644972284	4	3	1	1	3	False	15090	fragment	False	MAD0101_000000018478	1.0		0	0	False	False	1.0	0					non-mobilizable	plasmid	1557.0	96.211	100.0	0.12375646637485077	CP051223.1	enterobacteria	Escherichia coli strain SCZE5 plasmid pSCZE1	False	True
SPA0078_000000001259	6287	0.9161324637366084	8	6	3	5	4	False	125633	maximal	False	SPA0068_000000002193	0.9601931108372156	PS450|PS542	0	0	True	True	1.0	659	Col156	MOBQ			mobilizable	plasmid	5916.0	99.459	100.0	0.9497430956968529	CP057642.1	enterobacteria	Escherichia coli strain RHB19-C23 plasmid pRHB19-C23_3, complete sequence	False	True
AST0055_000000010150	3319	0.9161270152690352	5	5	4	5	5	False	113877	fragment	False	AST0055_000000010150	0.9915254237288136		0	0	False	False	0.9969870448112488	0					non-mobilizable	no_good_hit	1593.0	74.074	47.0	0.007845862541294013	NZ_QIML01000004.1	firmicutes	Evtepia gabavorous strain KLE1738 KLE1738_4, whole genome shotgun sequence	True	False
SPA0108_000000005876	5031	0.916115932349986	6	2	2	2	0	True	119517	maximal	True	SPA0108_000000005876	1.0		1	1	True	True	1.0	307					non-mobilizable	no_good_hit	299.0	87.291	10.0	0.0445522048795272	CP021605.1	other sequences	Unidentified plasmid plasmid FAKO03_2024, complete sequence	True	True
ISR0115_000000006413	4685	0.916115932349986	7	2	2	2	0	True	100289	backbone	False	FIJ0106_000000005271	0.86309474064748	PS114|PS115|PS571	0	0	True	True	1.0	356					non-mobilizable	no_good_hit	280.0	89.64299999999999	10.0	0.004406892506697526	NZ_QRYH01000012.1	firmicutes	Holdemanella biformis strain AF15-5 AF15-5.Scaf12, whole genome shotgun sequence	True	True
ISR0311_000000003589	4684	0.916115932349986	6	2	2	2	0	True	100289	backbone	False	FIJ0106_000000005271	0.8663595259450558	PS114|PS115|PS571	0	0	True	True	1.0	138					non-mobilizable	no_good_hit	269.0	89.963	10.0	0.004248371193506967	NZ_QRYH01000012.1	firmicutes	Holdemanella biformis strain AF15-5 AF15-5.Scaf12, whole genome shotgun sequence	True	True
ENG0110_000000006390	4680	0.916115932349986	7	2	2	2	0	True	100289	backbone	False	FIJ0106_000000005271	0.8164090566105666	PS114|PS115|PS571	0	0	True	True	1.0	158					non-mobilizable	no_good_hit	297.0	86.53200000000001	10.0	0.004406892506697526	NZ_QRYH01000012.1	firmicutes	Holdemanella biformis strain AF15-5 AF15-5.Scaf12, whole genome shotgun sequence	True	True
SPA0127_000000006250	4663	0.916115932349986	6	2	2	2	0	True	100289	backbone	False	FIJ0106_000000005271	0.8669944012070655	PS114|PS115|PS571	0	0	True	True	1.0	145					non-mobilizable	no_good_hit	280.0	89.64299999999999	10.0	0.004406892506697526	NZ_QRYH01000012.1	firmicutes	Holdemanella biformis strain AF15-5 AF15-5.Scaf12, whole genome shotgun sequence	True	True
SPA0124_000000006169	4643	0.916115932349986	6	2	2	2	0	True	100289	backbone	False	FIJ0106_000000005271	0.866950280562428	PS114|PS115|PS571	0	0	True	True	1.0	19					non-mobilizable	no_good_hit	279.0	89.60600000000001	10.0	0.004406892506697526	NZ_QRYH01000012.1	firmicutes	Holdemanella biformis strain AF15-5 AF15-5.Scaf12, whole genome shotgun sequence	True	True
USA0034_01_000000012246	4620	0.916115932349986	6	2	2	2	0	True	100289	backbone	False	FIJ0106_000000005271	0.8561510992352036	PS114|PS115|PS571	0	0	True	True	1.0	59					non-mobilizable	no_good_hit	279.0	89.964	10.0	0.004406892506697526	NZ_QRYH01000012.1	firmicutes	Holdemanella biformis strain AF15-5 AF15-5.Scaf12, whole genome shotgun sequence	True	True
ENG0030_000000004652	4586	0.916115932349986	6	2	2	2	0	True	100289	backbone	False	FIJ0106_000000005271	0.8651835742260203	PS114|PS115|PS571	0	0	True	True	0.9997819662094116	18					non-mobilizable	no_good_hit	236.0	88.13600000000001	10.0	0.003709398728659068	NZ_QRYH01000012.1	firmicutes	Holdemanella biformis strain AF15-5 AF15-5.Scaf12, whole genome shotgun sequence	True	True
SPA0023_000000005335	4386	0.916115932349986	5	2	2	2	0	True	35928	maximal	True	SPA0023_000000005335	1.0	PS114	1	1	False	True	0.9908800721168518	0					non-mobilizable	no_good_hit	281.0	87.189	7.0	0.004406892506697526	NZ_QRYH01000012.1	firmicutes	Holdemanella biformis strain AF15-5 AF15-5.Scaf12, whole genome shotgun sequence	True	True
ISR0055_000000002752	4152	0.916115932349986	4	2	2	2	0	True	119518	maximal	True	ISR0055_000000002752	1.0		1	1	False	False	1.0	0					non-mobilizable	no_good_hit	317.0	97.792	16.0	0.08045977011494253	HG796332.1	bacteria	Uncultured bacterium plasmid pRGI00484	True	True
ENG0152_000000007049	3212	0.916115932349986	4	2	2	2	0	True	57055	maximal	True	ENG0152_000000007049	1.0		1	1	False	False	1.0	0					non-mobilizable	no_good_hit	435.0	88.736	25.0	0.11060025542784163	HG796332.1	bacteria	Uncultured bacterium plasmid pRGI00484	True	True
ISR0035_000000001536	9684	0.916108783709928	12	6	5	5	5	False	45969	maximal	True	ISR0035_000000001536	1.0		1	1	False	False	0.9979347586631775	0					non-mobilizable	no_good_hit	1131.0	74.094	12.0	0.0004826779551639965	NZ_LN869529.1	firmicutes	Intestinimonas massiliensis strain GD2, whole genome shotgun sequence	True	False
ENG0186_000000008262	1841	0.9161024642961006	4	3	2	1	2	False	104813	fragment	False	ENG0186_000000008262	1.0		0	0	False	False	1.0	0					non-mobilizable	chromosome	1468.0	99.932	100.0	0.00029279438409593597	CP043529.1	CFB group bacteria	Phocaeicola vulgatus strain VIC01 chromosome, complete genome	False	False
MAD0023_000000001724	4189	0.9160918914167872	5	2	1	1	1	False	19250	maximal	True	MAD0023_000000001724	1.0		1	1	True	True	1.0	38					non-mobilizable	no_good_hit	47.0	89.36200000000001	1.0	0.02054488610987048	HG796420.1	bacteria	Uncultured bacterium extrachromosomal DNA RGI01057	True	True
ENG0132_000000004773	3989	0.9160918914167872	2	2	1	1	1	False	58329	maximal	True	ENG0132_000000004773	1.0		1	1	True	True	1.0	16					non-mobilizable	no_good_hit	386.0	98.705	12.0	0.04092507726739849	NZ_RQUX01000032.1	firmicutes	Veillonella ratti strain ATCC 17746 contig_0032, whole genome shotgun sequence	True	True
DEN0064_000000022323	1852	0.9160895617182638	2	1	0	1	1	True	75338	maximal	False	MON0013_000000029039	0.9917429426786162		0	0	True	True	1.0	29					non-mobilizable	no_good_hit								True	True
ISR0077_000000012227	2636	0.9160671473970174	3	2	0	2	0	True	39274	maximal	True	ISR0077_000000012227	1.0		8	3	False	False	1.0	0					non-mobilizable	no_good_hit								True	True
FIJ0161_000000012273	1436	0.9160671473970174	2	2	0	2	0	True	39271	fragment	False	FIJ0161_000000012273	1.0		0	0	False	False	0.988161563873291	0					non-mobilizable	no_good_hit								True	True
SPA0113_000000011238	2868	0.9160629632259948	7	3	2	2	2	False	4503	fragment	False	SPA0113_000000011238	1.0		0	0	False	False	1.0	0					non-mobilizable	no_good_hit	963.0	98.027	66.0	0.00021345167574002874	CP036491.1	CFB group bacteria	Bacteroides sp. A1C1 chromosome, complete genome	True	False
SPA0007_000000016575	1565	0.9160598485803628	3	2	2	2	2	False	25706	fragment	False	SPA0007_000000016575	1.0		0	0	False	False	0.9942492246627808	0					non-mobilizable	no_good_hit								True	False
SPA0094_000000006357	2020	0.9160583066652151	3	3	3	3	3	False	62291	fragment	False	ENG0071_000000010170	0.9928536224741251		0	0	False	False	0.9995049238204956	0					non-mobilizable	no_good_hit	920.0	82.28299999999999	78.0	0.00017268116221766302	CP011531.1	CFB group bacteria	Bacteroides dorei CL03T12C01, complete genome	True	False
DEN0041_000000027703	1230	0.916046514776587	2	2	1	2	1	False	73053	fragment	False	DEN0041_000000027703	1.0		0	0	False	False	0.9788618087768555	0					non-mobilizable	other	1230.0	99.35	100.0	0.0006482204265912783	NZ_GG698602.1	firmicutes	Dialister invisus DSM 15470 Scfld0, whole genome shotgun sequence	False	False
MON0013_000000051160	1129	0.9160443489083469	2	1	1	1	1	False	13463	fragment	False	MON0013_000000051160	1.0		0	0	False	False	1.0	0					non-mobilizable	no_good_hit								True	False
ISR0201_000000000521	28293	0.9160418983714582	33	15	8	14	7	True	127214	maximal	True	ISR0201_000000000521	1.0		1	1	False	False	0.9999293088912964	0					non-mobilizable	no_good_hit	7672.0	97.523	64.0	0.17165364903878433	CP021588.1	other sequences	Unidentified plasmid plasmid FAKO27_6411, complete sequence	True	True
MAD0082_000000001018	7307	0.9160416390295706	8	3	2	3	1	True	97616	fragment	False	MAD0082_000000001018	1.0		0	0	False	False	1.0	0					non-mobilizable	no_good_hit	421.0	75.77199999999999	6.0	0.0137250340633412	NZ_VZBY01000001.1	CFB group bacteria	Prevotella copri strain BVe41210 NODE_37_length_30091_cov_44.0445_ID_73, whole genome shotgun sequence	True	True
ISR0039_000000031651	1184	0.916040357802119	2	1	1	1	1	False	36519	maximal	True	ISR0039_000000031651	1.0		4	2	False	False	0.9991554021835327	0					non-mobilizable	no_good_hit	105.0	80.952	9.0	0.0020399592008159837	NZ_NFLJ01000021.1	firmicutes	Massilimicrobiota timonensis strain An13 An13_contig_21, whole genome shotgun sequence	True	False
FIJ0166_000000001707	15082	0.9160292385091376	13	7	5	6	4	True	96561	maximal	True	FIJ0166_000000001707	1.0		4	1	False	False	1.0	0					non-mobilizable	no_good_hit	5648.0	95.414	39.0	0.0016516156842579354	NZ_UYXY01000001.1	CFB group bacteria	Prevotella marseillensis strain Marseille-P8229, whole genome shotgun sequence	True	True
ISR0029_000000012638	3645	0.916025077549477	4	2	1	2	1	False	37139	fragment	False	ISR0203_000000004586	0.9654899894625921		0	0	False	False	1.0	0					non-mobilizable	no_good_hit	659.0	73.445	18.0	0.003857371899164039	NZ_JAAIUL010000005.1	firmicutes	Blautia massiliensis strain MSK.16.77 NODE_5_length_169027_cov_271.549, whole genome shotgun sequence	True	False
ISR0085_000000006937	3238	0.9160228645116216	7	6	1	3	5	False	94797	maximal	False	SPA0139_000000008273	0.990053072875012	PS501|PS502	0	0	True	True	0.998455822467804	9					non-mobilizable	no_good_hit	518.0	99.421	76.0	0.08278622898318655	LT726871.1	other sequences	Shuttle vector pAM1, complete sequence	True	True
ISR0334_000000000664	18087	0.916021121145736	16	9	5	9	4	True	117531	fragment	False	AUS0024_000000001293	0.9725957674792393		0	0	False	True	1.0	0					non-mobilizable	no_good_hit	122.0	77.869	1.0	0.0007797698067975305	NZ_NHTN01000008.1	firmicutes	Indiicoccus explosivorum isolate S5-TSA-19 S5TSA19.ioncontig_8, whole genome shotgun sequence	True	True
CHI0038_000000004647	2514	0.9160167248969092	3	2	2	2	2	True	87873	fragment	False	CHI0038_000000004647	1.0		0	0	False	False	0.9992044568061829	0					non-mobilizable	plasmid	2415.0	100.0	96.0	0.009702299372606076	CP029631.1	enterobacteria	Escherichia coli strain ST410 plasmid p2189-NDM, complete sequence	False	True
MAD0044_000000005436	4336	0.9160005819521592	8	6	1	3	5	True	98350	maximal	False	BAN0016_000000000165	0.9969723452519521		0	0	True	True	1.0	65			MPF_T		non-mobilizable	plasmid	3839.0	99.29700000000001	100.0	0.904413500118008	CP008717.1	enterobacteria	Escherichia coli strain ST648 plasmid pEC648_3, complete sequence	False	True
ISR0014_000000005659	6169	0.9159986745366486	12	4	2	4	2	False	64160	fragment	False	ISR0014_000000005659	0.9557309540150996		0	0	False	False	0.9998378753662109	0					non-mobilizable	other	6205.0	91.104	99.0	0.0036898934363082166	NZ_LT160640.1	firmicutes	Neglecta timonensis strain SN17, whole genome shotgun sequence	False	False
CHI0139_000000007967	1476	0.9159967966168876	2	1	1	1	1	True	131026	fragment	False	CHI0117_000000007167	0.13376015146469786		0	0	False	False	0.9993224740028381	0					non-mobilizable	other	1476.0	96.34100000000001	100.0	0.00047348560999389166	FP929060.1	firmicutes	Clostridiales sp. SM4/1 draft genome	False	True
ENG0113_000000002831	9023	0.9159964265926036	12	7	4	4	6	True	104862	backbone	False	ENG0087_000000002895	0.9686644283660761	PS619	0	0	True	True	0.9995566606521606	14					non-mobilizable	no_good_hit	1904.0	94.32799999999999	49.0	0.23626852659110723	LN852809.1		Uncultured prokaryote from Rat gut metagenome metamobilome, plasmid pRGRH0119	True	True
MON0050_000000033244	1240	0.9159912235033396	2	2	2	2	1	True	11296	maximal	True	MON0050_000000033244	1.0		1	1	False	False	1.0	0					non-mobilizable	no_good_hit	118.0	81.35600000000001	9.0	0.00038120276043378243	NZ_QLMJ01000010.1	high GC Gram+	Actinoplanes lutulentus strain CGMCC 4.7090 Ga0171608_110, whole genome shotgun sequence	True	True
FIJ0006_000000002926	10180	0.9159847149077468	10	5	4	5	2	True	97618	fragment	False	FIJ0082_000000001939	0.5569897759007241		0	0	False	False	1.0	0					non-mobilizable	no_good_hit	449.0	82.18299999999999	4.0	0.027652055304110607	NZ_VZBY01000039.1	CFB group bacteria	Prevotella copri strain BVe41210 NODE_44_length_16129_cov_31.6562_ID_87, whole genome shotgun sequence	True	True
FIJ0154_000000002792	9947	0.9159847149077468	10	5	4	5	2	True	97618	fragment	False	FIJ0082_000000001939	0.3690305046742626		0	0	False	False	1.0	0					non-mobilizable	no_good_hit	449.0	82.18299999999999	5.0	0.027652055304110607	NZ_VZBY01000039.1	CFB group bacteria	Prevotella copri strain BVe41210 NODE_44_length_16129_cov_31.6562_ID_87, whole genome shotgun sequence	True	True
MAD0097_000000001573	17223	0.9159725267279858	26	17	6	7	16	False	67863	maximal	True	MAD0097_000000001573	1.0		1	1	False	False	1.0	0					non-mobilizable	no_good_hit	4092.0	98.094	72.0	0.0014416576945478934	LR655210.1	high GC Gram+	Bifidobacterium longum subsp. infantis isolate B.longum_ssp_infantis_6 genome assembly, chromosome: USA001_1	True	False
ISR0017_000000003945	8266	0.9159693041694372	7	4	3	4	1	True	131961	fragment	False	ISR0167_000000003252	0.9400236860885953		0	0	False	True	1.0	0					non-mobilizable	no_good_hit	1013.0	83.90899999999999	12.0	0.012588060112366581	NZ_CABIYV010000012.1	firmicutes	Gemmiger formicilis isolate MGYG-HGUT-00084, whole genome shotgun sequence	True	True
SPA0108_000000004594	6316	0.9159693041694372	5	4	3	4	1	True	131950	fragment	False	ISR0190_000000002622	0.4428316582875067		0	0	False	True	0.9993667006492615	0					non-mobilizable	no_good_hit	1017.0	82.596	17.0	0.012650625023461842	NZ_CABIYV010000012.1	firmicutes	Gemmiger formicilis isolate MGYG-HGUT-00084, whole genome shotgun sequence	True	True
ISR0259_000000001933	6343	0.9159515354467216	10	5	3	4	3	True	111083	maximal	False	CHI0009_000000001303	0.9646047862367078		0	0	True	True	1.0	36		MOBB			mobilizable	plasmid	3220.0	97.17399999999999	100.0	0.49598889231718607	HG796267.1	bacteria	Uncultured bacterium plasmid pRGI00156	False	True
SPA0117_000000006522	5631	0.9159475855862044	9	6	3	4	5	True	122227	fragment	False	SPA0117_000000006522	1.0		0	0	False	False	0.9992896318435669	0					non-mobilizable	no_good_hit	924.0	81.926	38.0	0.11291313429168202	LN853370.1		Uncultured prokaryote from Rat gut metagenome metamobilome, plasmid pRGFK0761	True	True
FIJ0052_000000015332	1935	0.9159427770748076	2	2	2	2	2	False	46463	fragment	False	FIJ0052_000000015332	1.0		0	0	False	False	1.0	0					non-mobilizable	chromosome	1061.0	90.38600000000001	91.0	0.0004271983773722822	CP027570.1	firmicutes	Megasphaera elsdenii DSM 20460 strain ATCC 25940 chromosome, complete genome	False	False
FIJ0020_000000019148	1106	0.9159415538418822	2	2	2	2	2	False	49714	fragment	False	FIJ0020_000000019148	1.0		0	0	False	False	1.0	0					non-mobilizable	no_good_hit	441.0	74.83	41.0	0.0009318409397474689	CP020744.1	firmicutes	Bacillus mycoides strain Gnyt1 plasmid unnamed1, complete sequence	True	False
ENG0018_000000016042	1364	0.9159398326017232	2	2	2	2	2	False	66594	fragment	False	SPA0128_000000026332	0.9761068165846802		0	0	False	False	0.9897360801696777	0					non-mobilizable	no_good_hit	319.0	74.295	23.0	0.0001486328653156099	NZ_FYDE01000005.1	firmicutes	Marasmitruncus massiliensis strain Marseille-P3646, whole genome shotgun sequence	True	False
FIJ0083_000000030016	1212	0.9159353221704156	2	1	1	1	1	False	99016	fragment	False	CAN0009_000000019077	0.3954016320619696		0	0	False	False	1.0	0					non-mobilizable	no_good_hit	432.0	76.157	35.0	9.637109538334834e-05	NC_016048.1	firmicutes	Oscillibacter valericigenes Sjm18-20, complete genome	True	False
FIJ0126_000000027246	1474	0.915933285207054	2	2	2	2	2	False	41124	maximal	True	FIJ0126_000000027246	1.0		4	2	False	False	1.0	0					non-mobilizable	no_good_hit	702.0	81.197	47.0	0.0002087058969504846	AP018532.1	firmicutes	Oscillibacter sp. PEA192 DNA, complete genome	True	False
ENG0124_000000002955	9371	0.9159313389026942	12	8	4	4	7	True	104862	backbone	False	ENG0087_000000002895	0.9931853108391648	PS619	0	0	True	True	1.0	28					non-mobilizable	no_good_hit	1828.0	95.07700000000001	48.0	0.22717648524100137	LN852809.1		Uncultured prokaryote from Rat gut metagenome metamobilome, plasmid pRGRH0119	True	True
ENG0087_000000002895	9310	0.9159313389026942	12	8	4	4	7	True	104862	backbone	True	ENG0087_000000002895	0.9935735494949925	PS619	3	2	True	True	1.0	34					non-mobilizable	no_good_hit	1904.0	94.32799999999999	47.0	0.23626852659110723	LN852809.1		Uncultured prokaryote from Rat gut metagenome metamobilome, plasmid pRGRH0119	True	True
ENG0007_000000002599	9257	0.9159313389026942	12	8	4	4	7	True	104862	backbone	False	ENG0087_000000002895	0.9894287720448934	PS619	0	0	True	True	1.0	18					non-mobilizable	no_good_hit	1733.0	92.152	46.0	0.21509527961140865	LN852809.1		Uncultured prokaryote from Rat gut metagenome metamobilome, plasmid pRGRH0119	True	True
ENG0067_000000011595	2430	0.9159312252095688	3	2	0	2	2	True	62679	fragment	False	ENG0067_000000011595	1.0		0	0	False	False	1.0	0					non-mobilizable	no_good_hit								True	True
ENG0149_000000002003	11915	0.9159255825577529	8	4	4	3	2	False	116130	maximal	True	ENG0149_000000002003	1.0		2	2	False	False	0.9994964599609375	0					non-mobilizable	no_good_hit	223.0	94.17	3.0	6.207860997603263e-05	NZ_CP034413.1	firmicutes	Dysosmobacter welbionis strain J115 chromosome, complete genome	True	False
CHI0151_000000002574	8987	0.9159255825577529	6	4	4	3	2	False	116129	fragment	False	CHI0151_000000002574	1.0		0	0	False	False	0.9997774362564087	0					non-mobilizable	no_good_hit	205.0	93.65899999999999	4.0	5.7045209167165115e-05	NZ_CP034413.1	firmicutes	Dysosmobacter welbionis strain J115 chromosome, complete genome	True	False
FIJ0006_000000003037	9870	0.915917273754259	15	4	2	4	4	True	101329	fragment	False	FIJ0068_000000001978	0.4421963811409347		0	0	False	False	1.0	0					non-mobilizable	no_good_hit	178.0	94.382	2.0	4.721600307730967e-05	CP042464.1	CFB group bacteria	Prevotella copri strain YF2 chromosome	True	True
MAD0045_000000002520	9821	0.915917273754259	14	4	2	4	4	True	101329	fragment	False	FIJ0068_000000001978	0.39967571404188323		0	0	False	False	0.9943997263908386	0					non-mobilizable	no_good_hit	163.0	93.25200000000001	2.0	4.321464688431732e-05	CP042464.1	CFB group bacteria	Prevotella copri strain YF2 chromosome	True	True
FIJ0165_000000001790	9764	0.915917273754259	12	4	2	4	4	True	101329	fragment	False	FIJ0068_000000001978	0.1674987821363718		0	0	False	False	1.0	0					non-mobilizable	no_good_hit	710.0	94.366	7.0	0.0001891307693887715	CP042464.1	CFB group bacteria	Prevotella copri strain YF2 chromosome	True	True
MAD0003_000000002331	9673	0.915917273754259	13	4	2	4	4	True	101329	fragment	False	FIJ0068_000000001978	0.31533090279227277		0	0	False	False	1.0	0					non-mobilizable	no_good_hit	161.0	93.16799999999999	2.0	4.268113272525168e-05	CP042464.1	CFB group bacteria	Prevotella copri strain YF2 chromosome	True	True
USA0003_01_000000008581	4538	0.9159100709057196	5	4	3	4	3	False	71128	fragment	False	FIJ0106_000000005398	0.955417889598669		0	0	False	True	1.0	0					non-mobilizable	no_good_hit	115.0	93.04299999999999	3.0	4.430267588162325e-05	NC_021039.1	firmicutes	Ruminococcus champanellensis 18P13 = JCM 17042, complete genome	True	True
FIJ0120_000000002138	10240	0.915909998295234	12	5	4	5	1	True	102708	maximal	True	FIJ0120_000000002138	1.0		7	1	False	False	1.0	0					non-mobilizable	no_good_hit								True	True
FIJ0140_000000002478	9150	0.915909998295234	10	5	4	5	1	True	40412	fragment	False	FIJ0140_000000002478	1.0		0	0	False	False	0.9981420636177063	0					non-mobilizable	no_good_hit								True	True
ISR0110_000000008778	2666	0.9159079163894244	4	4	4	4	4	False	85620	fragment	False	ISR0110_000000008778	1.0		0	0	False	False	0.9969992637634277	0					non-mobilizable	no_good_hit	612.0	72.38600000000001	23.0	0.0022874846803230646	NZ_CACWHY010000001.1	firmicutes	Ruminococcus flavefaciens isolate RUG10602, whole genome shotgun sequence	True	False
USA0041_01_000000003845	6109	0.9159062401716316	12	8	5	6	5	True	104905	maximal	True	USA0041_01_000000003845	1.0		0	0	False	False	1.0	0					non-mobilizable	no_good_hit	2922.0	97.365	73.0	0.23549818475191608	CP021593.1	other sequences	Unidentified plasmid plasmid FAKO27_001080F, complete sequence	True	True
ISR0132_000000017733	1618	0.9158899742587809	2	2	2	2	2	False	33828	maximal	True	ISR0132_000000017733	0.96834466117004		4	3	False	False	0.983312726020813	0					non-mobilizable	other	1553.0	76.561	94.0	0.021307452030343597	NZ_CYZN01000020.1	firmicutes	Blautia wexlerae strain 2789STDY5834863, whole genome shotgun sequence	False	False
ENG0023_000000004679	3679	0.9158766384045184	5	2	2	2	2	False	66282	fragment	False	ENG0023_000000004679	1.0		0	0	False	False	0.9891274571418762	0					non-mobilizable	no_good_hit	590.0	85.085	16.0	0.00016330589290992366	NZ_CP034413.1	firmicutes	Dysosmobacter welbionis strain J115 chromosome, complete genome	True	False
USA0081_01_000000010505	2973	0.9158766384045184	4	2	2	2	2	False	575	fragment	False	USA0081_01_000000010505	1.0		0	0	False	False	1.0	0					non-mobilizable	no_good_hit	590.0	85.085	20.0	0.00016330589290992366	NZ_CP034413.1	firmicutes	Dysosmobacter welbionis strain J115 chromosome, complete genome	True	False
FIJ0002_000000000937	28373	0.9158738531490844	42	15	8	13	5	False	52476	maximal	True	FIJ0002_000000000937	1.0		1	1	False	False	1.0	0					non-mobilizable	no_good_hit	86.0	84.884	0.0	3.405954938385444e-05	NZ_AP019697.1	firmicutes	Dialister hominis strain 5BBH33	True	False
FIJ0003_000000007712	3210	0.9158735570398406	5	4	3	4	4	False	70071	maximal	True	FIJ0003_000000007712	1.0		33	7	True	True	1.0	2					non-mobilizable	no_good_hit	1919.0	99.323	83.0	0.0005559927935449179	LR699005.1	firmicutes	Lachnospiraceae bacterium isolate MGYG-HGUT-02492 genome assembly, chromosome: 1	True	True
SPA0107_000000020078	1635	0.9158614366230132	3	1	1	1	1	False	4714	fragment	False	SPA0107_000000020078	1.0		0	0	False	False	0.9969419240951538	0					non-mobilizable	no_good_hit	317.0	73.817	19.0	0.0011538806237677004	NZ_KB822502.1	firmicutes	Eubacterium plexicaudatum ASF492 acLZb-supercont1.7, whole genome shotgun sequence	True	False
MON0005_000000032061	1693	0.9158547316179092	2	2	2	2	2	False	14116	maximal	True	MON0005_000000032061	1.0		12	5	False	False	1.0	0					non-mobilizable	no_good_hit	114.0	78.07	7.0	1.6998835656328873e-05	CP032871.1	g-proteobacteria	Pseudomonas syringae pv. actinidiae strain P155 chromosome, complete genome	True	False
SPA0150_000000001970	8452	0.9158336801162336	9	8	6	4	6	True	91119	fragment	False	SPA0150_000000001970	0.9713591679636001		0	0	False	False	0.9997633695602417	0					non-mobilizable	other	7888.0	99.417	97.0	0.0014810658024448414	CP011531.1	CFB group bacteria	Bacteroides dorei CL03T12C01, complete genome	False	True
SPA0151_000000001898	8430	0.9158336801162336	9	8	6	4	6	True	91119	fragment	False	SPA0150_000000001970	0.970175501473886		0	0	False	False	0.9995254874229431	0					non-mobilizable	other	7884.0	99.417	97.0	0.0014803125585529432	CP011531.1	CFB group bacteria	Bacteroides dorei CL03T12C01, complete genome	False	True
ISR0785_000000004260	6417	0.9158261065323942	7	4	2	4	2	False	59860	maximal	True	ISR0785_000000004260	1.0		3	2	False	False	1.0	0					non-mobilizable	no_good_hit								True	False
ISR0038_000000018214	1840	0.9158214779276972	4	1	1	1	1	False	36627	maximal	True	ISR0038_000000018214	1.0		4	2	False	False	0.997826099395752	0					non-mobilizable	other	1223.0	98.69200000000001	100.0	0.013249341327753142	NZ_FQZN01000025.1	CFB group bacteria	Bacteroides stercorirosoris strain DSM 26884, whole genome shotgun sequence	False	False
MAD0026_000000001113	8515	0.9158171233046232	14	6	5	5	5	False	79556	fragment	False	MAD0026_000000001113	1.0		0	0	False	False	0.9988256096839905	0					non-mobilizable	no_good_hit								True	False
ENG0163_000000008439	2821	0.915814442798802	4	3	2	2	3	True	115871	fragment	False	ENG0163_000000008439	1.0		0	0	False	False	0.981212317943573	0	rep_cluster_1320				non-mobilizable	plasmid	2824.0	99.75200000000001	100.0	0.5763576970191915	DQ305402.1	high GC Gram+	Bifidobacterium bifidum plasmid pB80, complete sequence	False	True
SPA0047_000000019380	2019	0.9158111878057568	3	3	3	3	3	False	59301	maximal	True	SPA0047_000000019380	1.0		12	5	False	False	1.0	0					non-mobilizable	no_good_hit	1795.0	99.944	89.0	0.0007380644609208444	CP034089.1	high GC Gram+	Bifidobacterium longum strain LTBL16 chromosome, complete genome	True	False
CHI0119_000000000377	16538	0.9157957293174984	20	18	8	11	17	True	132527	fragment	False	CHI0119_000000000377	1.0		0	0	False	True	1.0	0		MOBP	MPF_T		conjugative	plasmid	12747.0	93.95200000000001	100.0	0.17201568203325673	CP018939.1	CFB group bacteria	Bacteroides fragilis strain Q1F2 plasmid Q1F2-p2, complete sequence	False	True
FIJ0090_000000002019	13879	0.9157891540439071	14	8	7	8	3	True	43543	fragment	False	FIJ0090_000000002019	1.0		0	0	False	False	1.0	0					non-mobilizable	no_good_hit	121.0	82.645	1.0	0.006201061537653056	NZ_QJTC01000036.1	b-proteobacteria	Xylophilus ampelinus strain CECT 7646 Ga0244619_136, whole genome shotgun sequence	True	True
USA0009_01_000000006537	3688	0.9157884476149956	5	4	1	3	3	False	95282	fragment	False	USA0003_01_000000009841	0.6340625261922722		0	0	False	False	1.0	0					non-mobilizable	chromosome	3697.0	96.26700000000001	100.0	0.7257019438444925	HG796785.1	bacteria	Uncultured bacterium extrachromosomal DNA RGF00026	False	False
AUS0022_000000010085	3520	0.9157871867801318	4	2	2	2	2	False	99356	maximal	True	AUS0022_000000010085	1.0		4	4	False	False	0.9994317889213562	0					non-mobilizable	no_good_hit	135.0	100.0	4.0	0.0012721438471908406	NZ_CYXX01000012.1	firmicutes	Roseburia inulinivorans strain 2789STDY5608887, whole genome shotgun sequence	True	False
DEN0033_000000006931	3838	0.9157808290012802	6	6	6	5	3	False	129687	maximal	True	DEN0033_000000006931	1.0	PS1061	11	3	False	True	0.9992183446884155	0					non-mobilizable	no_good_hit	1800.0	99.22200000000001	72.0	0.0004821019322666884	CP040518.1	firmicutes	Blautia sp. SC05B48 chromosome, complete genome	True	True
AST0055_000000015994	2198	0.9157780299171048	2	1	1	1	1	False	113814	fragment	False	AST0055_000000015994	1.0		0	0	False	False	0.9995450377464294	0					non-mobilizable	no_good_hit	85.0	90.588	4.0	2.7858815599441872e-05	FP929044.1	firmicutes	Eubacterium siraeum 70/3 draft genome	True	False
AUS0016_000000018878	1504	0.9157780299171048	2	1	1	1	1	False	100172	fragment	False	AUS0016_000000018878	1.0		0	0	False	False	0.9926861524581909	0					non-mobilizable	no_good_hit	39.0	100.0	3.0	0.0017513134851138354	NZ_CABIWU010000039.1	firmicutes	Catenibacterium mitsuokai isolate MGYG-HGUT-00026, whole genome shotgun sequence	True	False
ISR0121_000000008471	2874	0.9157777972736828	5	4	4	4	4	False	83561	fragment	False	ISR0121_000000008471	0.9943878961356768		0	0	False	False	0.9965205192565918	0					non-mobilizable	other	2874.0	99.40799999999999	100.0	0.059368090426301326	NZ_QRST01000015.1	firmicutes	Megamonas rupellensis strain AF29-2 AF29-2.Scaf15, whole genome shotgun sequence	False	False
MAD0045_000000011649	3210	0.9157769978700604	5	5	1	3	3	False	90418	fragment	False	MAD0045_000000011649	1.0		0	0	False	False	0.9981308579444885	0	IncFIB				non-mobilizable	plasmid	3210.0	98.411	100.0	0.01998740263546844	CP024662.1	enterobacteria	Escherichia coli strain 90-9269 plasmid unnamed1, complete sequence	False	True
DEN0021_000000011402	2987	0.9157756801635832	4	4	3	2	2	True	97329	fragment	False	DEN0021_000000011402	1.0		0	0	False	False	1.0	0					non-mobilizable	other	2988.0	98.15899999999999	100.0	0.07341840623540115	NZ_FQVD01000035.1	CFB group bacteria	Bacteroides faecichinchillae strain DSM 26883, whole genome shotgun sequence	False	True
FIJ0090_000000018800	2315	0.9157678738353664	2	2	2	2	1	True	43487	maximal	True	FIJ0090_000000018800	1.0		1	1	False	False	0.9982721209526062	0					non-mobilizable	no_good_hit	44.0	95.455	2.0	0.00023534047746751754	NZ_FPBK01000007.1	CFB group bacteria	Pustulibacterium marinum strain CGMCC 1.12333, whole genome shotgun sequence	True	True
DEN0087_000000002233	5243	0.915762776714176	8	6	2	3	6	True	109277	maximal	True	DEN0087_000000002233	1.0		1	1	False	False	1.0	0					non-mobilizable	no_good_hit	2871.0	86.729	64.0	0.34324584637611366	CP036551.1	CFB group bacteria	Bacteroides fragilis strain DCMOUH0042B plasmid pBFO42_1, complete sequence	True	True
DEN0078_000000012745	2420	0.9157499953592456	4	3	3	2	2	False	94981	fragment	False	ISR0132_000000010219	0.6394194041252864		0	0	False	False	0.9975206851959229	0					non-mobilizable	no_good_hit								True	False
DEN0036_000000000389	1605	0.9157402185132318	3	2	1	2	2	False	73369	fragment	False	DEN0036_000000000389	1.0		0	0	False	False	1.0	0					non-mobilizable	no_good_hit	765.0	90.719	47.0	0.7482724580454096	NZ_FNVV01000006.1	CFB group bacteria	Bacteroides ndongoniae strain Marseille-P3108T, whole genome shotgun sequence	True	False
ISR0090_000000023775	1319	0.915738383685538	2	2	2	2	2	False	33650	fragment	False	ISR0090_000000023775	1.0		0	0	False	False	1.0	0					non-mobilizable	chromosome	1319.0	97.574	100.0	0.0005316784337834447	CP027570.1	firmicutes	Megasphaera elsdenii DSM 20460 strain ATCC 25940 chromosome, complete genome	False	False
AST0003_000000005085	6876	0.9157363077196842	12	6	4	4	4	False	130751	maximal	True	AST0003_000000005085	1.0		1	1	False	False	1.0	0					non-mobilizable	no_good_hit	270.0	78.51899999999999	4.0	0.0049316506966191	NZ_NHOC01000014.1	firmicutes	Butyricicoccus porcorum strain BB10 BB10_c15, whole genome shotgun sequence	True	False
ENG0138_000000003016	6996	0.9157324141430496	7	3	1	3	1	False	57952	maximal	True	ENG0138_000000003016	1.0		1	1	False	False	0.9995712041854858	0					non-mobilizable	no_good_hit	1186.0	93.508	29.0	0.026379110596203546	NZ_SPFU01000033.1	CFB group bacteria	Bacteroides ovatus strain BSD2780061688st1_C6 NODE_33_length_44884_cov_22.2797, whole genome shotgun sequence	True	False
USA0111_01_000000000588	24959	0.9157291112851376	19	13	11	9	11	False	120725	maximal	True	USA0111_01_000000000588	1.0		1	1	False	False	1.0	0					non-mobilizable	no_good_hit	3012.0	81.275	33.0	0.0005227710882278759	CP007619.1	CFB group bacteria	Bacteroides dorei isolate HS1_L_1_B_010, complete genome	True	False
ENG0126_000000002312	9696	0.9157288240666246	9	7	6	7	4	True	119683	fragment	False	ENG0126_000000002312	0.9726814530875498		0	0	False	False	1.0	0					non-mobilizable	no_good_hit	132.0	75.0	1.0	0.0017002058843063027	NZ_ATUD01000017.1	actinobacteria	Patulibacter americanus DSM 16676 F593DRAFT_scaffold00017.17_C, whole genome shotgun sequence	True	True
DEN0079_000000027665	2110	0.915723695309932	2	2	2	2	2	False	69534	fragment	False	DEN0079_000000027665	1.0		0	0	False	False	0.9952606558799744	0					non-mobilizable	no_good_hit								True	False
ENG0157_000000005311	4528	0.9157174491641976	3	3	2	3	2	False	95400	fragment	False	ENG0157_000000005311	1.0		0	0	False	False	1.0	0					non-mobilizable	chromosome	4528.0	99.58	100.0	0.001265341036673638	NZ_CP034413.1	firmicutes	Dysosmobacter welbionis strain J115 chromosome, complete genome	False	False
DEN0022_000000003469	8800	0.9157107610606852	14	10	6	7	9	True	124121	fragment	False	CHI0142_000000001662	0.9650415512465373		0	0	False	False	1.0	0					non-mobilizable	other	5599.0	95.196	99.0	0.0015726549146590212	AP018533.1	firmicutes	Clostridiales bacterium CCNA10 DNA, complete genome	False	True
MON0099_000000002328	8740	0.9157105455361196	9	7	4	5	4	True	132361	maximal	True	MON0099_000000002328	1.0	PS1159|PS463	5	2	False	True	1.0	0		MOBV			mobilizable	no_good_hit	2506.0	91.86	55.0	0.3785627653123105	HG796266.1	bacteria	Uncultured bacterium extrachromosomal DNA RGI00148	True	True
CHI0167_000000004849	3760	0.9156937900693508	5	4	2	3	3	False	126749	fragment	False	CHI0167_000000004849	1.0		0	0	False	True	1.0	0	rep_cluster_475				non-mobilizable	other	3760.0	100.0	100.0	0.7341796875	NZ_CYXL01000010.1	firmicutes	Blautia hydrogenotrophica strain 2789STDY5608857, whole genome shotgun sequence	False	True
AST0055_000000014512	2404	0.9156898981895996	3	3	3	3	2	False	118760	fragment	False	ISR0057_000000008531	0.9666355124338653		0	0	False	False	1.0	0					non-mobilizable	no_good_hit	682.0	87.09700000000001	86.0	0.002181918253417028	NZ_JAAITI010000001.1	firmicutes	Blautia luti strain MSK.16.34 NODE_1_length_305236_cov_206.415, whole genome shotgun sequence	True	False
ENG0058_000000006416	4610	0.9156888133667715	7	5	1	3	3	False	130029	backbone	False	ISR0080_000000005952	0.916036742209297	PS1072|PS1075|PS1077|PS974|PS975	0	0	True	True	1.0	61					non-mobilizable	no_good_hit	2843.0	96.025	62.0	0.5648019112084411	CP021590.1	other sequences	Unidentified plasmid plasmid FAKO27_6409, complete sequence	True	True
DEN0005_000000006748	4490	0.9156888133667715	7	5	1	3	3	False	130029	backbone	False	ISR0080_000000005952	0.7244425445563828	PS1072|PS1075|PS1077|PS974|PS975	0	0	True	True	1.0	15					non-mobilizable	no_good_hit	2720.0	96.801	62.0	0.5409118056938085	CP021590.1	other sequences	Unidentified plasmid plasmid FAKO27_6409, complete sequence	True	True
SPA0027_000000003228	9011	0.9156831532001264	12	8	7	5	7	True	100079	fragment	False	SPA0027_000000003228	0.9948647076004429		0	0	False	False	1.0	0					non-mobilizable	no_good_hit	6403.0	94.315	76.0	0.0019313655823287596	AP019738.1	CFB group bacteria	Alistipes onderdonkii subsp. vulgaris 5NYCFAH2 DNA, complete genome	True	True
AUS0018_000000003139	8165	0.9156831532001264	10	8	7	5	7	True	100078	fragment	False	AUS0018_000000003139	1.0		0	0	False	False	1.0	0					non-mobilizable	no_good_hit	6409.0	94.367	84.0	0.0019331768035688304	AP019738.1	CFB group bacteria	Alistipes onderdonkii subsp. vulgaris 5NYCFAH2 DNA, complete genome	True	True
ENG0058_000000003669	7242	0.9156788815122106	11	9	4	4	8	True	92304	maximal	True	ENG0058_000000003669	1.0	PS479	2	1	False	True	1.0	0		MOBB			mobilizable	plasmid	6619.0	99.985	100.0	0.7967734168071274	CP036551.1	CFB group bacteria	Bacteroides fragilis strain DCMOUH0042B plasmid pBFO42_1, complete sequence	False	True
CHI0067_000000003434	3112	0.9156757320048946	6	3	2	2	1	False	110816	maximal	True	CHI0067_000000003434	1.0		4	2	False	False	1.0	0					non-mobilizable	other	3022.0	93.21600000000001	97.0	0.0005026651796433989	FP929033.1	CFB group bacteria	Bacteroides xylanisolvens XB1A draft genome	False	False
ENG0119_000000017644	1786	0.9156756484333021	3	3	3	2	1	False	106724	fragment	False	ENG0119_000000017644	1.0		0	0	False	False	1.0	0					non-mobilizable	other	1786.0	99.944	100.0	0.0007884080605780069	CP013673.1	high GC Gram+	Bifidobacterium longum strain 35624, complete genome	False	False
ISR0225_000000018900	1212	0.9156731744180177	1	1	1	1	1	True	131026	fragment	False	CHI0117_000000007167	0.07928941990496682		0	0	False	False	1.0	0					non-mobilizable	other	1212.0	96.37	100.0	0.0004149444471688272	NZ_BHGK01000001.1	firmicutes	Mediterraneibacter butyricigenes strain KCTC 15684 Contigs1, whole genome shotgun sequence	False	True
DEN0090_000000026838	1153	0.9156665008721956	2	2	2	1	2	True	131026	fragment	False	CHI0117_000000007167	0.03953301983939896		0	0	False	False	1.0	0					non-mobilizable	other	1153.0	99.913	100.0	0.0003483203821848638	NZ_LT969517.1	firmicutes	Eisenbergiella massiliensis strain AT11, whole genome shotgun sequence	False	True
CAN0009_000000025646	1136	0.915664540176952	2	1	1	1	1	False	94679	maximal	True	CAN0009_000000025646	1.0		2	2	False	False	1.0	0					non-mobilizable	no_good_hit	91.0	81.319	8.0	0.0002021695034043098	NZ_OBEA01000004.1	a-proteobacteria	Pseudooceanicola antarcticus strain CGMCC 1.12662, whole genome shotgun sequence	True	False
CHI0111_000000004244	7272	0.9156582120789682	11	8	5	5	8	True	124087	fragment	False	CHI0111_000000004244	1.0		0	0	False	False	1.0	0					non-mobilizable	other	3300.0	98.667	96.0	0.0009271244752430505	AP018533.1	firmicutes	Clostridiales bacterium CCNA10 DNA, complete genome	False	True
ISR0333_000000017219	1391	0.915645578152876	3	1	0	1	1	True	24530	fragment	False	ISR0333_000000017219	1.0		0	0	False	False	0.9834651350975037	0					non-mobilizable	no_good_hit								True	True
ISR0131_000000003948	5899	0.9156430915317112	10	5	2	4	4	False	116605	backbone	False	USA0080_01_000000007189	0.9985974244126017	PS778|PS779|PS781	0	0	True	True	1.0	101		MOBP			mobilizable	other	3755.0	100.0	99.0	0.6494809688581314	NZ_RCXZ01000081.1	CFB group bacteria	Bacteroides xylanisolvens strain bq_0049 Scaffold_0081, whole genome shotgun sequence	False	True
ISR0781_000000003990	5879	0.9156430915317112	10	5	2	4	4	False	116605	backbone	False	USA0080_01_000000007189	0.9987512374848169	PS778|PS779|PS781	0	0	True	True	1.0	181		MOBP			mobilizable	other	3663.0	100.0	99.0	0.6335640138408305	NZ_RCXZ01000081.1	CFB group bacteria	Bacteroides xylanisolvens strain bq_0049 Scaffold_0081, whole genome shotgun sequence	False	True
ISR0146_000000006508	5819	0.9156430915317112	10	5	2	4	4	False	116605	backbone	False	USA0080_01_000000007189	0.9987135603022348	PS778|PS779|PS781	0	0	True	True	0.9994844198226929	3		MOBP			mobilizable	other	3705.0	100.0	99.0	0.6408304498269897	NZ_RCXZ01000081.1	CFB group bacteria	Bacteroides xylanisolvens strain bq_0049 Scaffold_0081, whole genome shotgun sequence	False	True
ISR0130_000000004602	5762	0.9156430915317112	10	5	2	4	4	False	116605	backbone	False	USA0080_01_000000007189	0.9892474970373819	PS778|PS779|PS781	0	0	True	True	0.9996529221534729	4		MOBP			mobilizable	other	3705.0	100.0	99.0	0.6408304498269897	NZ_RCXZ01000081.1	CFB group bacteria	Bacteroides xylanisolvens strain bq_0049 Scaffold_0081, whole genome shotgun sequence	False	True
ENG0032_000000003047	5762	0.9156430915317112	10	5	2	4	4	False	116605	backbone	False	USA0080_01_000000007189	0.9891542209209084	PS778|PS779|PS781	0	0	True	True	1.0	74		MOBP			mobilizable	other	3705.0	100.0	99.0	0.6408304498269897	NZ_RCXZ01000081.1	CFB group bacteria	Bacteroides xylanisolvens strain bq_0049 Scaffold_0081, whole genome shotgun sequence	False	True
ISR0858_000000001316	5753	0.9156430915317112	9	5	2	4	4	False	116605	backbone	False	USA0080_01_000000007189	0.9874527140514517	PS778|PS779|PS781	0	0	True	True	0.999826192855835	13		MOBP			mobilizable	other	3705.0	100.0	99.0	0.6408304498269897	NZ_RCXZ01000081.1	CFB group bacteria	Bacteroides xylanisolvens strain bq_0049 Scaffold_0081, whole genome shotgun sequence	False	True
USA0012_01_000000001303	5618	0.9156430915317112	9	5	2	4	4	False	116605	backbone	False	USA0080_01_000000007189	0.9638247626605488	PS778|PS779|PS781	0	0	True	True	1.0	22		MOBP			mobilizable	other	3598.0	100.0	99.0	0.6223183391003461	NZ_RCXZ01000081.1	CFB group bacteria	Bacteroides xylanisolvens strain bq_0049 Scaffold_0081, whole genome shotgun sequence	False	True
ISR0148_000000007386	3919	0.9156400864097536	6	5	2	3	4	True	123342	maximal	True	ISR0148_000000007386	1.0	PS890	1	1	False	True	1.0	0					non-mobilizable	no_good_hit	1806.0	99.00299999999999	59.0	0.5139008311837203	AM183145.1	high GC Gram+	Bifidobacterium longum pNAL8L plasmid	True	True
ENG0095_000000008080	3362	0.915637710951574	4	4	4	3	3	False	128315	maximal	True	ENG0095_000000008080	1.0		0	0	False	False	0.9964306950569153	0					non-mobilizable	no_good_hit	1622.0	98.52	48.0	0.0005883239485979187	AP018537.1	firmicutes	Erysipelotrichaceae bacterium GAM147 DNA, complete genome	True	False
ISR0311_000000021771	1126	0.9156329929903768	2	2	2	2	1	False	25276	fragment	False	ISR0311_000000021771	1.0		0	0	False	False	0.9840142130851746	0					non-mobilizable	no_good_hit	269.0	71.00399999999999	24.0	0.00012858521937073486	NZ_KB899636.1	g-proteobacteria	Succinimonas amylolytica DSM 2873 F557DRAFT_scaffold00001.1, whole genome shotgun sequence	True	False
MON0037_000000029809	2349	0.9156322526381404	3	3	3	3	3	False	12110	maximal	True	MON0037_000000029809	1.0		37	7	False	False	0.9991485476493835	0					non-mobilizable	no_good_hit	439.0	72.21	18.0	0.0013777784931352508	NZ_CABIYV010000003.1	firmicutes	Gemmiger formicilis isolate MGYG-HGUT-00084, whole genome shotgun sequence	True	False
CHI0059_000000003461	4572	0.9156280844055664	10	3	2	2	2	False	85840	maximal	True	CHI0059_000000003461	1.0		1	1	False	False	1.0	0					non-mobilizable	no_good_hit	191.0	80.628	4.0	0.0002524349170137084	NZ_SPHG01000001.1	CFB group bacteria	Alistipes shahii strain BSD2780061688st1_A10 NODE_1_length_740785_cov_58.06, whole genome shotgun sequence	True	False
SPA0155_000000004292	4022	0.9156239810035672	5	5	4	5	5	False	115024	fragment	False	SPA0155_000000004292	1.0		0	0	False	False	0.9952759742736816	0					non-mobilizable	no_good_hit	860.0	82.55799999999999	46.0	0.00024084439990399947	AP018533.1	firmicutes	Clostridiales bacterium CCNA10 DNA, complete genome	True	False
CHI0018_000000001895	7121	0.9156167521101204	8	7	3	7	3	False	89594	maximal	True	CHI0018_000000001895	1.0		1	1	False	False	0.9995787143707275	0					non-mobilizable	no_good_hit	587.0	83.475	8.0	0.056236133886370214	NZ_CYXV01000029.1	firmicutes	Roseburia faecis strain 2789STDY5608863, whole genome shotgun sequence	True	False
FIJ0043_000000015799	1788	0.915614404691432	4	2	1	1	2	True	83795	maximal	True	FIJ0043_000000015799	1.0		1	1	False	False	0.9994407296180725	0					non-mobilizable	no_good_hit	54.0	88.889	3.0	0.0002637577012272198	NZ_JPIN01000012.1	g-proteobacteria	Idiomarina atlantica strain MCCC 1A10513 contig12, whole genome shotgun sequence	True	True
SPA0077_000000005431	5162	0.9156069409014418	7	6	5	6	2	False	63105	fragment	False	SPA0077_000000005431	1.0		0	0	False	False	1.0	0					non-mobilizable	no_good_hit	1988.0	99.145	39.0	0.0086477165848051	NZ_CAPH01000003.1	CFB group bacteria	Alistipes ihumii AP11, whole genome shotgun sequence	True	False
ISR0072_000000016131	1808	0.9156055195365272	3	3	3	2	1	False	69408	fragment	False	ISR0072_000000016131	1.0		0	0	False	False	0.9955752491950989	0					non-mobilizable	no_good_hit	48.0	91.667	3.0	6.147905526313036e-05	NZ_PZZW01000003.1	a-proteobacteria	Rhodobacter johrii strain JA192 Ga0191650_103, whole genome shotgun sequence	True	False
MAD0048_000000020427	1172	0.9155975307342944	2	2	1	2	1	False	17515	backbone	False	MON0016_000000031731	0.954692309848622	PS39	0	0	True	True	1.0	1					non-mobilizable	no_good_hit	99.0	83.838	8.0	0.0007009964163346472	NZ_FOZH01000013.1	firmicutes	Enterocloster citroniae strain NLAE-zl-G70, whole genome shotgun sequence	True	True
MAD0005_000000013654	2155	0.91559537672093	4	4	4	3	2	False	56441	maximal	True	MAD0005_000000013654	1.0		0	0	False	False	0.9944315552711487	0					non-mobilizable	no_good_hit	1073.0	97.57700000000001	50.0	0.0002872780830405169	CP040518.1	firmicutes	Blautia sp. SC05B48 chromosome, complete genome	True	False
DEN0020_000000003003	3060	0.9155922333046996	4	4	4	3	3	False	111484	fragment	False	CHI0097_000000001764	1.0		0	0	False	False	1.0	0					non-mobilizable	chromosome	3060.0	100.0	100.0	0.0005437750467159471	CP046176.1	CFB group bacteria	Phocaeicola dorei strain DSM 17855 chromosome, complete genome	False	False
ISR0187_000000022277	1292	0.9155752343764256	2	2	2	2	2	False	43356	maximal	True	ISR0187_000000022277	0.9944576405384007		37	9	False	False	0.9992260336875916	0					non-mobilizable	no_good_hit	221.0	79.186	17.0	0.006733382752656288	NZ_AQXL01000103.1	firmicutes	Effusibacillus pohliae DSM 22757 C230DRAFT_scaffold00033.33_C, whole genome shotgun sequence	True	False
ISR0267_000000005001	3215	0.9155735133735124	1	1	1	1	1	False	26542	fragment	False	ISR0267_000000005001	1.0		0	0	False	False	0.9993779063224792	0					non-mobilizable	no_good_hit	115.0	80.0	3.0	0.00026647315639832976	NZ_FOMH01000005.1	CFB group bacteria	Flavobacterium phragmitis strain CGMCC 1.10370, whole genome shotgun sequence	True	False
ISR0263_000000001466	6285	0.9155728769488126	5	4	4	4	4	False	125042	maximal	True	ISR0263_000000001466	1.0		20	6	False	False	0.998886227607727	0					non-mobilizable	other	6121.0	84.93700000000001	99.0	0.008741698621313354	NZ_DS499674.1	CFB group bacteria	Bacteroides stercoris ATCC 43183 Scfld_02_13, whole genome shotgun sequence	False	False
FIJ0005_000000002966	8582	0.9155676141469316	12	7	7	7	5	True	69315	fragment	False	FIJ0005_000000002966	1.0		0	0	False	False	0.9997669458389282	0					non-mobilizable	no_good_hit	623.0	97.111	8.0	0.0007866129105689412	NZ_KI669408.1	firmicutes	[Ruminococcus] lactaris CC59_002D addUH-supercont1.2, whole genome shotgun sequence	True	True
ISR0007_000000001692	7595	0.9155595506842064	12	8	7	7	3	False	38454	maximal	True	ISR0007_000000001692	1.0		0	0	False	False	1.0	0					non-mobilizable	no_good_hit	645.0	77.36399999999999	8.0	0.0010195550336341472	CP001106.1	firmicutes	[Eubacterium] eligens ATCC 27750 plasmid unnamed, complete sequence	True	False
ENG0171_000000015510	1556	0.9155594011431902	2	2	2	1	1	False	55782	fragment	False	ENG0171_000000015510	0.9992982456140351		0	0	False	False	0.9993573427200317	0					non-mobilizable	other	1556.0	99.87100000000001	100.0	0.055304619980794535	NZ_SPFY01000028.1	actinobacteria	Collinsella aerofaciens strain 1001271st1_C3 NODE_28_length_28117_cov_17.6304, whole genome shotgun sequence	False	False
ISR0070_000000007316	2781	0.9155581386740872	4	4	4	3	3	False	105494	fragment	False	FIJ0148_000000005443	0.35129196205934404		0	0	False	False	1.0	0					non-mobilizable	other	2781.0	97.303	100.0	0.003997026672245251	NZ_DS499674.1	CFB group bacteria	Bacteroides stercoris ATCC 43183 Scfld_02_13, whole genome shotgun sequence	False	False
MAD0037_000000011283	1220	0.91555654085488	2	2	2	1	1	False	18608	maximal	True	MAD0037_000000011283	1.0		1	1	False	False	0.9975410103797913	0					non-mobilizable	other	1220.0	99.426	100.0	0.0028010303379848666	NZ_QNRL01000003.1	enterobacteria	Pseudocitrobacter faecalis strain DSM 27453 Ga0244571_103, whole genome shotgun sequence	False	False
FIJ0153_000000011754	2244	0.9155510993725384	4	3	2	2	2	True	39656	fragment	False	FIJ0153_000000011754	1.0		0	0	False	False	1.0	0					non-mobilizable	no_good_hit	605.0	86.777	27.0	0.07193987115246958	NZ_KE159503.1	CFB group bacteria	Phocaeicola sartorii strain dnLKV3 acPFj-supercont1.19, whole genome shotgun sequence	True	True
ISR0010_000000008459	2361	0.915547304409552	4	4	3	4	3	False	38311	fragment	False	ISR0010_000000008459	1.0		0	0	False	False	0.9970351457595825	0					non-mobilizable	no_good_hit	1319.0	98.939	64.0	0.0003741444072507937	FP929038.1	firmicutes	Coprococcus catus GD/7 draft genome	True	False
ISR0201_000000010566	2855	0.9155472300862498	4	3	3	3	1	False	119263	fragment	False	ISR0293_000000011332	0.4815847868666099		0	0	False	False	0.9985989332199097	0					non-mobilizable	other	2856.0	97.40899999999999	100.0	0.0092747906537892	NZ_JAAITI010000001.1	firmicutes	Blautia luti strain MSK.16.34 NODE_1_length_305236_cov_206.415, whole genome shotgun sequence	False	False
SPA0040_000000037715	1157	0.9155452869812156	2	1	1	1	1	False	6931	fragment	False	SPA0040_000000037715	1.0		0	0	False	False	0.9853067994117737	0					non-mobilizable	no_good_hit	39.0	100.0	3.0	2.0505514904271623e-05	NC_009515.1	euryarchaeotes	Methanobrevibacter smithii ATCC 35061, complete sequence	True	False
USA0145_01_000000004247	5752	0.9155434477628543	5	5	3	4	3	False	132007	maximal	True	USA0145_01_000000004247	1.0		0	0	False	False	1.0	0					non-mobilizable	no_good_hit	1134.0	97.443	48.0	0.000381572442184871	NZ_CP029256.1	firmicutes	Christensenella minuta strain DSM 22607 chromosome, complete genome	True	False
FIJ0082_000000008406	3395	0.9155391495156688	4	3	0	3	0	False	98555	backbone	False	FIJ0008_000000006326	0.21052265869150794	PS550	0	0	False	True	0.9979381561279297	0					non-mobilizable	no_good_hit	39.0	100.0	1.0	1.2248096146265474e-05	CP048437.1	firmicutes	Faecalibacterium prausnitzii A2-165 strain JCM 31915 chromosome, complete genome	True	True
ISR0009_000000006440	4682	0.915536461430834	5	4	2	4	3	False	108610	fragment	False	ISR0121_000000004813	0.9638816642819419		0	0	False	False	0.9948740005493164	0					non-mobilizable	chromosome	4525.0	100.0	97.0	0.0010235636849378667	LR215981.1	firmicutes	Ruthenibacterium lactatiformans isolate Ruthenibacterium lactatiformans 82B1 genome assembly, chromosome: 1	False	False
MON0067_000000005497	3106	0.915534240454514	5	5	4	3	4	True	91208	fragment	False	MON0067_000000005497	1.0		0	0	False	False	1.0	0					non-mobilizable	other	3115.0	99.23	100.0	0.18138397017707364	NZ_VJZV01000053.1	CFB group bacteria	Bacteroides koreensis strain JCM 31393 Scaffold52_1, whole genome shotgun sequence	False	True
ENG0111_000000004587	4727	0.9155294288851225	5	5	5	5	5	False	101567	fragment	False	ENG0111_000000004587	1.0		0	0	False	True	0.9987307190895081	0					non-mobilizable	no_good_hit	2611.0	99.885	74.0	0.00040307037701442527	LT622246.1	CFB group bacteria	Bacteroides ovatus V975 genome assembly, chromosome: I	True	True
ENG0204_000000000247	38570	0.915522148102698	40	13	0	7	9	True	54073	maximal	True	ENG0204_000000000247	1.0		1	1	False	False	0.9997925758361816	0					non-mobilizable	no_good_hit	37.0	94.595	0.0	6.642182065360703e-07	LR736841.1	bivalves	Pecten maximus genome assembly, chromosome: 4	True	True
FIJ0154_000000035180	1166	0.9155200294607296	2	2	2	2	1	True	60273	fragment	False	FIJ0154_000000035180	0.9612961296129614		0	0	False	False	1.0	0					non-mobilizable	other	1166.0	97.427	100.0	0.06500753306177111	NZ_CABLCC010000055.1	firmicutes	[Clostridium] saccharogumia isolate MGYG-HGUT-01697, whole genome shotgun sequence	False	True
FIJ0035_000000004515	2676	0.915505638634832	3	2	2	2	2	False	52020	maximal	True	FIJ0035_000000004515	1.0	PS211	0	0	False	True	0.9865471124649048	0					non-mobilizable	no_good_hit	2027.0	97.681	76.0	0.0013650814195228888	NZ_GG697141.2	firmicutes	Mitsuokella multacida DSM 20544 Scfld0, whole genome shotgun sequence	True	True
MON0097_000000016799	2132	0.915505638634832	2	2	2	2	2	False	51998	backbone	True	MON0097_000000016799	0.9676630349413807	PS211	10	2	False	True	0.9995309710502625	0					non-mobilizable	other	2006.0	97.757	99.0	0.0013509250196167256	NZ_GG697141.2	firmicutes	Mitsuokella multacida DSM 20544 Scfld0, whole genome shotgun sequence	False	True
MON0044_000000025215	2122	0.915505638634832	2	2	2	2	2	False	51998	backbone	False	MON0097_000000016799	0.9674908841499059	PS211	0	0	False	True	1.0	0					non-mobilizable	other	2006.0	97.85600000000001	99.0	0.0013509250196167256	NZ_GG697141.2	firmicutes	Mitsuokella multacida DSM 20544 Scfld0, whole genome shotgun sequence	False	True
FIJ0038_000000016543	2105	0.915505638634832	2	2	2	2	2	False	51998	backbone	False	MON0097_000000016799	0.951781269758961	PS211	0	0	True	True	0.997149646282196	4					non-mobilizable	other	2028.0	97.73200000000001	99.0	0.0013657555338041348	NZ_GG697141.2	firmicutes	Mitsuokella multacida DSM 20544 Scfld0, whole genome shotgun sequence	False	True
MON0029_000000014193	2081	0.915505638634832	2	2	2	2	2	False	51998	backbone	False	MON0097_000000016799	0.8856465731755583	PS211	0	0	False	True	0.9894281625747681	0					non-mobilizable	other	1956.0	97.955	99.0	0.0013172193055544321	NZ_GG697141.2	firmicutes	Mitsuokella multacida DSM 20544 Scfld0, whole genome shotgun sequence	False	True
ISR0820_000000011857	2034	0.915505638634832	2	2	2	2	2	False	51998	backbone	False	MON0097_000000016799	0.9491864271285783	PS211	0	0	False	True	0.9931170344352722	0					non-mobilizable	other	2001.0	97.551	98.0	0.0013475544482104962	NZ_GG697141.2	firmicutes	Mitsuokella multacida DSM 20544 Scfld0, whole genome shotgun sequence	False	True
MON0048_000000020189	1993	0.915505638634832	2	2	2	2	2	False	51998	backbone	False	MON0097_000000016799	0.9466854375979251	PS211	0	0	False	True	1.0	0					non-mobilizable	other	1996.0	97.745	100.0	0.0013441838768042669	NZ_GG697141.2	firmicutes	Mitsuokella multacida DSM 20544 Scfld0, whole genome shotgun sequence	False	True
MON0064_000000014265	1931	0.915505638634832	2	2	2	2	2	False	51998	backbone	False	MON0097_000000016799	0.7961123768674554	PS211	0	0	False	True	1.0	0					non-mobilizable	other	1934.0	97.777	100.0	0.001302388791367023	NZ_GG697141.2	firmicutes	Mitsuokella multacida DSM 20544 Scfld0, whole genome shotgun sequence	False	True
ISR0011_000000020897	1387	0.9154862802256352	3	2	2	2	2	False	85682	fragment	False	ISR0011_000000020897	1.0		0	0	False	False	0.9985580444335938	0					non-mobilizable	no_good_hit	326.0	73.006	23.0	0.002234973481584239	NZ_KE384028.1	firmicutes	Proteocatella sphenisci DSM 23131 G558DRAFT_scaffold00004.4, whole genome shotgun sequence	True	False
ENG0141_000000018416	1441	0.9154807181267718	2	2	2	1	1	False	57720	fragment	False	FIJ0121_000000016703	0.955391868856597		0	0	False	False	0.9930603504180908	0					non-mobilizable	no_good_hit	642.0	86.137	61.0	0.00029561910955828964	NZ_LN913001.1	firmicutes	Mediterraneibacter massiliensis strain Marseille-P2086, whole genome shotgun sequence	True	False
USA0069_01_000000018608	3321	0.9154763653634964	3	3	3	3	3	False	97301	maximal	True	USA0069_01_000000018608	1.0		6	3	False	False	0.9948810338973999	0					non-mobilizable	no_good_hit	1146.0	72.949	34.0	0.0003427708774843703	NZ_LT969518.1	firmicutes	Eisenbergiella massiliensis strain AT11, whole genome shotgun sequence	True	False
ENG0084_000000007939	3358	0.9154755709542624	3	3	2	3	3	False	61538	maximal	True	ENG0084_000000007939	1.0		1	1	False	False	1.0	0					non-mobilizable	no_good_hit	1789.0	98.323	53.0	0.0005350600491189913	FP929055.1	firmicutes	Ruminococcus torques L2-14 draft genome	True	False
SPA0009_000000005177	6383	0.915473773268442	9	7	4	5	3	True	87901	maximal	True	SPA0009_000000005177	1.0		1	1	False	False	1.0	0					non-mobilizable	no_good_hit	1091.0	93.126	26.0	0.1171967654986523	DQ093580.1	high GC Gram+	Bifidobacterium longum strain B200304 plasmid pBIF10 Rep (rep), TetQ (tetQ), Tra (tra), MobA (mobA), and MobB (mobB) genes, complete cds	True	True
USA0108_01_000000000606	22395	0.9154693754360884	21	13	11	12	10	False	323	fragment	False	USA0108_01_000000000606	1.0		0	0	False	False	1.0	0					non-mobilizable	no_good_hit	2878.0	94.788	32.0	0.046384522370012095	CP021620.1	other sequences	Unidentified plasmid plasmid FA1-2_000250F, complete sequence	True	False
ISR0285_000000004347	3383	0.9154623224314576	3	3	3	2	2	False	93575	maximal	True	ISR0285_000000004347	1.0		1	1	False	False	0.9979308247566223	0					non-mobilizable	no_good_hit	1802.0	97.059	53.0	0.0006515962116196256	LR699001.1	verrucomicrobia	Akkermansia muciniphila isolate MGYG-HGUT-02454 genome assembly, chromosome: 1	True	False
SPA0106_000000000682	32175	0.915442302589356	30	22	16	21	19	False	99804	maximal	True	SPA0106_000000000682	1.0		1	1	False	False	0.999968945980072	0					non-mobilizable	no_good_hit	809.0	75.896	3.0	0.0004923788319917794	NZ_CP014159.1	firmicutes	Aerococcus christensenii strain CCUG28831 chromosome, complete genome	True	False
ENG0016_000000004815	4689	0.9154344055401992	6	4	3	4	3	False	113859	fragment	False	ENG0016_000000004815	0.9900485998611432		0	0	False	False	1.0	0					non-mobilizable	no_good_hit								True	False
ENG0065_000000007018	3972	0.9154195461186978	6	5	3	2	3	False	113634	fragment	False	ENG0065_000000007018	1.0		0	0	False	False	1.0	0					non-mobilizable	chromosome	1542.0	94.617	99.0	0.0005170086070488873	NZ_CP030777.1	firmicutes	Faecalibacterium prausnitzii strain APC918/95b chromosome, complete genome	False	False
ISR0233_000000000852	8073	0.9154177730987264	8	8	6	8	4	False	82028	maximal	True	ISR0233_000000000852	1.0		2	1	False	False	0.9997522830963135	0					non-mobilizable	no_good_hit	3458.0	87.507	43.0	0.14769072430207128	NZ_CABMGA010000025.1	firmicutes	Ruminococcus callidus isolate MGYG-HGUT-02295, whole genome shotgun sequence	True	False
AUS0016_000000008458	3178	0.915415248832292	3	1	1	1	1	False	100584	fragment	False	AUS0016_000000008458	1.0		0	0	False	False	1.0	0					non-mobilizable	no_good_hit	76.0	90.789	2.0	2.2212514530686588e-05	LR698981.1	firmicutes	Clostridiales bacterium isolate MGYG-HGUT-02340 genome assembly, chromosome: 1	True	False
ISR0170_000000022890	2035	0.9154136069991032	2	2	2	2	2	False	131871	maximal	True	ISR0170_000000022890	0.9973093504772159		150	11	False	False	0.9995086193084717	0					non-mobilizable	other	2035.0	99.853	100.0	0.011789185711553286	NZ_JAAIPV010000003.1	firmicutes	Blautia faecis strain MSK.11.45 NODE_3_length_172531_cov_112.997, whole genome shotgun sequence	False	False
ISR0189_000000000938	8505	0.9154132912991816	17	5	3	5	2	True	75527	maximal	True	ISR0189_000000000938	1.0		1	1	False	False	0.998589038848877	0					non-mobilizable	no_good_hit	1928.0	87.656	69.0	0.0337433098217134	MK415407.1	viruses	Phage FAKO27_000271F, complete genome	True	True
ISR0274_000000002289	2709	0.9154097800333096	5	2	2	2	1	True	26358	maximal	True	ISR0274_000000002289	1.0		1	1	False	False	0.999261736869812	0					non-mobilizable	no_good_hit	1007.0	89.07600000000001	66.0	0.017810938219969517	MK415407.1	viruses	Phage FAKO27_000271F, complete genome	True	True
ISR0822_000000003456	2023	0.9154066929728499	2	2	2	2	1	False	21192	fragment	False	ISR0822_000000003456	1.0		0	0	False	False	0.9995056986808777	0					non-mobilizable	no_good_hit	519.0	71.869	25.0	0.00015008910802161282	NZ_CM001487.1	firmicutes	[Eubacterium] cellulosolvens 6 chromosome, whole genome shotgun sequence	True	False
ISR0388_000000004420	6369	0.9154053139244556	11	8	3	3	8	True	123832	backbone	True	ISR0388_000000004420	1.0	PS486|PS905|PS906	13	4	False	True	1.0	0	rep_cluster_1079	MOBB			mobilizable	plasmid	3542.0	100.0	100.0	0.43341493268053854	AP022662.1	CFB group bacteria	Bacteroides thetaiotaomicron F9-2 plasmid p2-F9-2 DNA, nearly complete genome	False	True
ISR0775_000000002602	6328	0.9154053139244556	11	8	3	3	8	True	123832	backbone	False	ISR0388_000000004420	0.9967812843460512	PS486|PS905|PS906	0	0	True	True	1.0	2	rep_cluster_1079	MOBB			mobilizable	plasmid	3521.0	100.0	100.0	0.43084455324357407	AP022662.1	CFB group bacteria	Bacteroides thetaiotaomicron F9-2 plasmid p2-F9-2 DNA, nearly complete genome	False	True
ENG0154_000000012101	2551	0.9153928701174407	3	3	3	3	2	False	56840	maximal	True	ENG0154_000000012101	1.0		1	1	False	False	0.9992160201072693	0					non-mobilizable	no_good_hit	458.0	83.18799999999999	31.0	0.0001381386051660179	NZ_LN866274.1	firmicutes	Clostridium phoceensis strain GD3, whole genome shotgun sequence	True	False
TAN0007_000000005431	5740	0.9153866586281529	7	6	4	4	6	False	104210	fragment	False	TAN0007_000000005431	0.9392320231842057		0	0	False	False	1.0	0					non-mobilizable	chromosome	3726.0	88.29799999999999	98.0	0.0015282812333983192	CP048433.1	actinobacteria	Collinsella aerofaciens ATCC 25986 strain JCM 10188 chromosome, complete genome	False	False
CHI0038_000000001844	5813	0.9153788332264572	7	5	2	3	4	True	112516	fragment	False	CHI0038_000000001844	1.0		0	0	False	False	0.9956992864608765	0					non-mobilizable	other	5787.0	99.931	99.0	0.07021503810494636	NZ_CYXX01000016.1	firmicutes	Roseburia inulinivorans strain 2789STDY5608887, whole genome shotgun sequence	False	True
DEN0045_000000006039	5418	0.9153788332264572	6	5	2	3	4	True	112508	fragment	False	DEN0045_000000006039	0.9827375422054437		0	0	False	False	1.0	0					non-mobilizable	other	5418.0	99.98200000000001	100.0	0.06573710014076986	NZ_CYXX01000016.1	firmicutes	Roseburia inulinivorans strain 2789STDY5608887, whole genome shotgun sequence	False	True
AST0060_000000005291	5182	0.9153788332264572	5	5	2	3	4	True	112508	fragment	False	DEN0045_000000006039	0.9628564176153889		0	0	False	False	0.9996140599250793	0					non-mobilizable	other	5182.0	98.649	100.0	0.0625819134993447	NZ_CYXX01000016.1	firmicutes	Roseburia inulinivorans strain 2789STDY5608887, whole genome shotgun sequence	False	True
CAN0009_000000004293	4832	0.9153788332264572	5	5	2	3	4	True	112508	fragment	False	DEN0045_000000006039	0.6410652257815516		0	0	False	False	1.0	0					non-mobilizable	other	4832.0	99.917	100.0	0.05862579486432697	NZ_CYXX01000016.1	firmicutes	Roseburia inulinivorans strain 2789STDY5608887, whole genome shotgun sequence	False	True
ISR0126_000000004754	10113	0.9153528681543758	7	6	4	5	4	False	53716	maximal	True	ISR0126_000000004754	1.0		9	3	False	False	0.9991100430488586	0					non-mobilizable	no_good_hit	37.0	94.595	0.0	1.3788876972575457e-05	NZ_LR134089.1	firmicutes	Staphylococcus saprophyticus subsp. saprophyticus strain NCTC7666 chromosome 1	True	False
ISR0132_000000016755	1707	0.9153473902400412	2	1	1	1	1	False	31592	maximal	True	ISR0132_000000016755	1.0		5	2	False	False	0.9923843145370483	0					non-mobilizable	no_good_hit	35.0	97.14299999999999	2.0	0.007017543859649123	XM_028680932.1	apicomplexans	Plasmodium sp. gorilla clade G2 conserved Plasmodium protein, unknown function (PADL01_0619800), partial mRNA	True	False
ISR0214_000000007506	3571	0.9153387014551556	5	4	2	4	2	True	102953	maximal	True	ISR0214_000000007506	1.0		1	1	False	False	0.9997199773788452	0					non-mobilizable	no_good_hit	310.0	86.12899999999999	12.0	0.00016494085692130394	CP017245.1	bacteria	Candidatus Melainabacteria bacterium MEL.A1 chromosome, complete genome	True	True
ISR0360_000000009755	2503	0.9153328556957624	3	2	1	1	2	False	49446	maximal	True	ISR0360_000000009755	1.0		1	1	False	False	0.9988014101982117	0					non-mobilizable	no_good_hit								True	False
DEN0018_000000002977	9774	0.9153294218353636	9	5	3	5	2	True	92840	fragment	False	USA0121_01_000000004150	0.4706581810271268		0	0	False	False	1.0	0					non-mobilizable	no_good_hit	55.0	92.727	1.0	0.00012189035847264481	NZ_JGYW01000005.1	high GC Gram+	Bifidobacterium gallicum DSM 20093 = LMG 11596 Contig05, whole genome shotgun sequence	True	True
ENG0164_000000001856	9337	0.9153294218353636	9	5	3	5	2	True	92840	fragment	False	USA0121_01_000000004150	0.6151026824810893		0	0	False	False	1.0	0					non-mobilizable	no_good_hit								True	True
SPA0109_000000002703	8273	0.9153294218353636	8	5	3	5	2	True	92836	fragment	False	SPA0109_000000002703	0.9979672292718985		0	0	False	False	1.0	0					non-mobilizable	no_good_hit	29.0	100.0	0.0	3.761725735747204e-07	LR812042.1	bony fishes	Danio rerio genome assembly, chromosome: 5	True	True
ENG0133_000000004336	5515	0.9153278400306186	6	5	4	3	3	True	123501	fragment	False	ENG0133_000000004336	1.0		0	0	False	False	1.0	0					non-mobilizable	other	4536.0	96.869	95.0	0.0010092731292130682	NZ_KQ033919.1	CFB group bacteria	Parabacteroides gordonii MS-1 = DSM 23371 strain MS-1 aczIC-supercont1.1, whole genome shotgun sequence	False	True
MAD0105_000000019065	1932	0.9153156457620096	3	2	2	1	2	False	14817	maximal	True	MAD0105_000000019065	1.0		4	1	False	False	0.9917184114456177	0					non-mobilizable	no_good_hit								True	False
SPA0060_000000000793	18158	0.9153005775947216	13	8	8	7	4	True	91736	maximal	True	SPA0060_000000000793	1.0		2	1	False	False	1.0	0					non-mobilizable	no_good_hit	9442.0	91.686	71.0	0.2070670446304964	NZ_WNCH01000017.1	b-proteobacteria	Parasutterella excrementihominis strain BIOML-A6 scaffold17_size45756, whole genome shotgun sequence	True	True
CHI0020_000000002509	3607	0.915300157543812	5	4	2	3	2	False	90670	fragment	False	CHI0020_000000002509	1.0		0	0	False	False	1.0	0					non-mobilizable	other	2161.0	90.699	99.0	0.00037649991228965883	CP007619.1	CFB group bacteria	Bacteroides dorei isolate HS1_L_1_B_010, complete genome	False	False
CHI0028_000000007411	1889	0.9152988036764196	3	3	2	3	2	False	88694	maximal	True	CHI0028_000000007411	1.0		13	6	False	False	0.995764970779419	0					non-mobilizable	no_good_hit	310.0	77.742	16.0	0.00010001109033873063	NZ_LT962687.1	firmicutes	Anaerotruncus massiliensis strain AT3, whole genome shotgun sequence	True	False
USA0116_01_000000001140	20221	0.9152862865029456	27	21	5	9	19	False	267	maximal	True	USA0116_01_000000001140	1.0		1	1	False	False	1.0	0					non-mobilizable	no_good_hit	8272.0	92.57700000000001	64.0	0.005289634586220274	NZ_FNVV01000013.1	CFB group bacteria	Bacteroides ndongoniae strain Marseille-P3108T, whole genome shotgun sequence	True	False
ISR0802_000000002528	4888	0.915276643940575	6	3	2	3	1	True	120445	fragment	False	DEN0069_000000005728	0.9730372720063442		0	0	False	False	0.9991816878318787	0					non-mobilizable	no_good_hit	41.0	92.68299999999999	1.0	2.1409373572708427e-05	NZ_CP016908.1	d-proteobacteria	Pajaroellobacter abortibovis strain BTF92-0548A/99-0131 chromosome	True	True
MON0070_000000011403	2763	0.9152766240837074	5	3	2	3	1	False	113655	maximal	True	MON0070_000000011403	1.0		0	0	False	False	0.9967426657676697	0					non-mobilizable	no_good_hit	1385.0	93.213	65.0	0.00042900456630096025	FP929046.1	firmicutes	Faecalibacterium prausnitzii SL3/3 draft genome	True	False
ISR0778_000000003579	3516	0.9152763838066272	7	6	4	4	5	False	22379	maximal	True	ISR0778_000000003579	1.0		1	1	False	False	1.0	0					non-mobilizable	chromosome	2216.0	99.18799999999999	91.0	0.0004249596959782697	LR215978.1	CFB group bacteria	Parabacteroides distasonis ATCC 8503 isolate Parabacteroides distasonis 82G9 genome assembly, chromosome: 1	False	False
ISR0121_000000011214	2229	0.915272426897468	2	2	2	2	2	False	96097	fragment	False	ISR0106_000000009981	0.9528646891507517		0	0	False	False	1.0	0					non-mobilizable	other	995.0	95.678	100.0	0.0002095088727641211	AP019724.1	CFB group bacteria	Bacteroides uniformis NBRC 113350 DNA, complete genome	False	False
SPA0094_000000003010	4927	0.9152722895664072	4	4	4	4	4	True	77083	fragment	False	SPA0094_000000003010	1.0		0	0	False	False	1.0	0		MOBF	MPF_Unknown		conjugative	plasmid	4927.0	99.98	100.0	0.028271187607968273	DQ381420.1	enterobacteria	Escherichia coli APEC O1 plasmid pAPEC-O1-ColBM, complete sequence	False	True
ISR0793_000000006259	2529	0.9152669722161604	4	4	4	4	4	False	22018	fragment	False	ISR0793_000000006259	1.0		0	0	False	False	0.9770660400390625	0					non-mobilizable	no_good_hit	134.0	88.06	5.0	0.0008356790992258972	NZ_LT635858.1	b-proteobacteria	Duodenibacillus massiliensis strain Marseille-P2968T, whole genome shotgun sequence	True	False
FIJ0071_000000004066	8323	0.9152629169300768	12	6	4	6	3	False	44903	fragment	False	FIJ0071_000000004066	1.0		0	0	False	False	1.0	0					non-mobilizable	no_good_hit	54.0	87.037	1.0	2.3243096033017477e-05	NZ_PYWK01000001.1	firmicutes	Metasolibacillus fluoroglycofenilyticus strain cmg86 NODE_1_length_2280247_cov_102.929_ID_1, whole genome shotgun sequence	True	False
ISR0785_000000007270	4294	0.9152581222266416	4	4	4	4	4	False	114946	fragment	False	MON0060_000000005527	0.6033978362087002		0	0	False	False	1.0	0					non-mobilizable	no_good_hit	681.0	76.79899999999999	16.0	0.01900244196817021	NZ_SNXO01000025.1	firmicutes	Aminicella lysinilytica strain DSM 28287 Ga0310519_125, whole genome shotgun sequence	True	False
ISR0133_000000003211	5376	0.9152458531784864	7	6	3	3	5	True	132358	backbone	False	ISR0371_000000002559	0.839201966320163	PS1159|PS463	0	0	True	True	1.0	270		MOBV			mobilizable	other	4291.0	98.742	100.0	0.001456472469204967	FP929044.1	firmicutes	Eubacterium siraeum 70/3 draft genome	False	True
CAN0017_000000008776	4201	0.9152393464435612	4	4	4	4	3	False	92540	fragment	False	MON0081_000000012547	0.9552372426141451		0	0	False	False	0.9940490126609802	0					non-mobilizable	other	3907.0	97.287	99.0	0.02112173386399031	NZ_CAPH01000007.1	CFB group bacteria	Alistipes ihumii AP11, whole genome shotgun sequence	False	False
FIJ0024_000000009362	2205	0.9152373704095809	3	3	3	3	3	False	99890	fragment	False	SPA0129_000000011720	0.9646061403952942		0	0	False	False	0.998185932636261	0					non-mobilizable	other	2205.0	99.819	100.0	0.006984408670300419	NZ_CYXX01000001.1	firmicutes	Roseburia inulinivorans strain 2789STDY5608887, whole genome shotgun sequence	False	False
ISR0006_000000015019	1251	0.9152372843777062	3	1	1	1	1	False	38473	fragment	False	ISR0006_000000015019	1.0		0	0	False	False	1.0	0					non-mobilizable	no_good_hit								True	False
ISR0800_000000006679	1773	0.915237270461414	3	2	1	2	1	False	21885	maximal	True	ISR0800_000000006679	1.0		2	1	False	False	1.0	0					non-mobilizable	no_good_hit	803.0	94.77	45.0	0.0013463746215947733	NZ_VJZV01000001.1	CFB group bacteria	Bacteroides koreensis strain JCM 31393 Scaffold1_1, whole genome shotgun sequence	True	False
ENG0057_000000010344	2309	0.9152227524245716	4	1	1	1	1	False	63549	fragment	False	ENG0057_000000010344	1.0		0	0	False	False	1.0	0					non-mobilizable	no_good_hit	317.0	73.817	13.0	0.0011538806237677004	NZ_KB822502.1	firmicutes	Eubacterium plexicaudatum ASF492 acLZb-supercont1.7, whole genome shotgun sequence	True	False
ENG0150_000000016052	1137	0.9152182864239792	2	2	2	2	2	False	129515	backbone	False	ISR0187_000000012655	0.024510285283266275	PS1061	0	0	False	True	1.0	0					non-mobilizable	chromosome	1137.0	99.56	100.0	0.0003044290133712941	CP040518.1	firmicutes	Blautia sp. SC05B48 chromosome, complete genome	False	True
AUS0014_000000014949	1920	0.915214911014204	4	3	3	2	2	False	100839	maximal	True	AUS0014_000000014949	1.0		2	2	False	False	0.9994791746139526	0					non-mobilizable	chromosome	1920.0	96.927	100.0	0.0006743993575810184	CP031837.1	firmicutes	Clostridium sporogenes strain YH-Raf3-2-5 chromosome, complete genome	False	False
MON0047_000000009718	3822	0.9152095088723804	3	3	3	3	3	False	70544	maximal	True	MON0047_000000009718	1.0	PS332	0	0	False	True	0.999738335609436	0					non-mobilizable	no_good_hit	1488.0	80.242	39.0	0.1927239535793454	KX126610.1	bacteria	Uncultured bacterium clone AmoxDisc_TwinA_Time3_PE_10 genomic sequence	True	True
AST0053_000000002851	3720	0.9152054714860369	5	5	4	4	5	False	114207	maximal	True	AST0053_000000002851	1.0		1	1	False	False	1.0	0					non-mobilizable	plasmid	2551.0	99.765	100.0	0.010657772650901523	CP035221.1	firmicutes	Enterococcus faecium strain SRCM103470 plasmid unnamed1	False	True
USA0057_01_000000021637	1493	0.9151991824181658	1	1	1	1	1	False	967	maximal	True	USA0057_01_000000021637	1.0		1	1	False	False	1.0	0					non-mobilizable	no_good_hit	79.0	96.20299999999999	9.0	2.1920493806898435e-05	AP018533.1	firmicutes	Clostridiales bacterium CCNA10 DNA, complete genome	True	False
AST0084_000000004818	5923	0.915186352979196	8	4	3	4	3	False	123370	backbone	True	AST0084_000000004818	1.0	PS894	1	1	True	True	0.9979739785194397	2					non-mobilizable	no_good_hit	116.0	100.0	3.0	0.00037019749231437813	NZ_CABIYV010000003.1	firmicutes	Gemmiger formicilis isolate MGYG-HGUT-00084, whole genome shotgun sequence	True	True
ISR0383_000000009874	1517	0.9151770012197736	3	2	2	2	1	True	33022	fragment	False	ISR0383_000000009874	1.0		0	0	False	False	0.9696769714355469	0					non-mobilizable	other	1481.0	82.309	98.0	0.0004410834454608599	FP929045.1	firmicutes	Faecalibacterium prausnitzii L2/6 draft genome	False	True
TAN0017_000000020074	1857	0.9151757423030644	2	2	2	2	2	False	15464	fragment	False	TAN0017_000000020074	1.0		0	0	False	False	0.9940764904022217	0					non-mobilizable	no_good_hit	113.0	76.10600000000001	6.0	0.00019226741650959107	NZ_FUWZ01000006.1	CFB group bacteria	Chitinophaga eiseniae strain DSM 22224, whole genome shotgun sequence	True	False
MAD0034_000000005091	3005	0.9151440055197236	3	3	3	3	2	False	18818	maximal	True	MAD0034_000000005091	1.0		1	1	False	False	0.9883527159690857	0					non-mobilizable	no_good_hit								True	False
DEN0058_000000000180	5082	0.91513844851725	8	4	3	3	3	True	113419	fragment	False	DEN0058_000000000180	1.0		0	0	False	False	1.0	0					non-mobilizable	no_good_hit	2146.0	97.71700000000001	42.0	0.2559055118110236	NZ_KE159503.1	CFB group bacteria	Phocaeicola sartorii strain dnLKV3 acPFj-supercont1.19, whole genome shotgun sequence	True	True
ENG0149_000000005447	4522	0.9151288322403548	3	3	3	3	2	False	128399	fragment	False	ENG0149_000000005447	0.9803204358318537		0	0	False	False	0.9997788667678833	0					non-mobilizable	no_good_hit	1475.0	70.441	32.0	0.000404987361987332	CP060633.1	firmicutes	Lachnospiraceae bacterium sunii NSJ-8 chromosome, complete genome	True	False
ISR0112_000000000154	59615	0.9151283583675542	62	23	10	17	7	True	99743	maximal	True	ISR0112_000000000154	1.0		1	1	False	False	0.9997484087944031	0					non-mobilizable	no_good_hit	83.0	83.133	0.0	1.0555796572337375e-05	NZ_CP023692.1	high GC Gram+	Streptomyces vinaceus strain ATCC 27476 chromosome, complete genome	True	True
MON0087_000000022862	2208	0.9151271128475312	2	2	2	2	2	False	42667	fragment	False	MON0087_000000022862	1.0		0	0	False	False	0.9814311861991882	0					non-mobilizable	no_good_hit	874.0	76.545	45.0	0.00031888252278766433	NZ_KE386488.1	CFB group bacteria	Rikenella microfusus DSM 15922 RikmiDRAFT_RMD.2, whole genome shotgun sequence	True	False
SPA0057_000000006133	4720	0.9151260862365328	6	5	4	3	4	False	33919	maximal	True	SPA0057_000000006133	1.0		2	1	False	False	0.9970338940620422	0					non-mobilizable	no_good_hit	1144.0	81.381	24.0	0.023287699265352898	NZ_QEKJ01000020.1	firmicutes	Agathobaculum butyriciproducens strain DSM 100391 Ga0215719_120, whole genome shotgun sequence	True	False
ISR0178_000000001737	7731	0.91511426527769	12	7	3	5	6	True	122246	backbone	False	ISR0165_000000002019	0.977746058770264	PS867	0	0	True	True	0.9997413158416748	39					non-mobilizable	no_good_hit	1175.0	96.936	47.0	0.09390883420734167	CP021593.1	other sequences	Unidentified plasmid plasmid FAKO27_001080F, complete sequence	True	True
ISR0347_000000001937	7712	0.91511426527769	11	7	3	5	6	True	122246	backbone	False	ISR0165_000000002019	0.9777395339996732	PS867	0	0	True	True	1.0	19					non-mobilizable	no_good_hit	1175.0	96.936	49.0	0.09390883420734167	CP021593.1	other sequences	Unidentified plasmid plasmid FAKO27_001080F, complete sequence	True	True
SPA0040_000000004171	7630	0.91511426527769	10	7	3	5	6	True	122246	backbone	False	ISR0165_000000002019	0.9732513809654207	PS867	0	0	True	True	0.9996067881584167	8					non-mobilizable	no_good_hit	1175.0	96.936	49.0	0.09390883420734167	CP021593.1	other sequences	Unidentified plasmid plasmid FAKO27_001080F, complete sequence	True	True
ISR0134_000000004149	7630	0.91511426527769	12	7	3	5	6	True	122246	backbone	False	ISR0165_000000002019	0.9708902992590964	PS867	0	0	True	True	1.0	78					non-mobilizable	no_good_hit	716.0	97.765	50.0	0.05760387252924566	CP021593.1	other sequences	Unidentified plasmid plasmid FAKO27_001080F, complete sequence	True	True
SPA0029_000000003441	6501	0.91511426527769	10	7	3	5	6	True	122228	fragment	False	SPA0029_000000003441	1.0		0	0	False	False	1.0	0					non-mobilizable	no_good_hit	1175.0	96.936	56.0	0.09390883420734167	CP021593.1	other sequences	Unidentified plasmid plasmid FAKO27_001080F, complete sequence	True	True
MAD0081_000000003145	2337	0.9151139601665867	2	2	2	1	1	False	46978	fragment	False	FIJ0046_000000012741	0.9827552532470566		0	0	False	False	0.9910141229629517	0					non-mobilizable	no_good_hit	578.0	74.74	24.0	0.05711713514054216	NZ_JPZS01000015.1	bacteria	Synergistes jonesii strain 113-4 contig00039, whole genome shotgun sequence	True	False
ISR0165_000000006485	3003	0.9151138889474478	3	3	3	2	2	False	53117	fragment	False	ISR0165_000000006485	1.0		0	0	False	False	0.9980019927024841	0					non-mobilizable	other	3003.0	99.9	100.0	0.021108736007200316	NZ_CYYU01000003.1	firmicutes	Mitsuokella jalaludinii strain 2789STDY5608828, whole genome shotgun sequence	False	False
ISR0097_000000024053	1292	0.9151078549451991	3	2	1	2	1	False	33274	fragment	False	ISR0097_000000024053	1.0		0	0	False	False	0.9992260336875916	0					non-mobilizable	no_good_hit	259.0	77.992	20.0	0.0003132036292162264	NZ_FRDE01000003.1	firmicutes	Butyricicoccus pullicaecorum isolate Butyricicoccus pullicaecorum_25.3(T), whole genome shotgun sequence	True	False
ISR0156_000000001478	15563	0.9150918120790804	18	5	5	4	4	True	117630	fragment	False	ISR0187_000000001254	0.971606864274571		0	0	False	False	0.9998714923858643	0					non-mobilizable	no_good_hit	2851.0	96.072	18.0	0.27963854238287006	MK232139.1	viruses	Uncultured human fecal virus clone B.wexlerae_B01.V06.H11_5_c1 sequence	True	True
CHI0187_000000008140	1991	0.9150899187193368	3	3	1	1	3	True	101129	fragment	False	CHI0187_000000008140	1.0		0	0	False	False	0.9919638633728027	0	rep_cluster_1019				non-mobilizable	other	1994.0	98.99700000000001	100.0	0.5555245535714286	NZ_JH992952.1	CFB group bacteria	Bacteroides oleiciplenus YIT 12058 supercont1.13, whole genome shotgun sequence	False	True
ISR0853_000000003933	3941	0.9150893400846594	5	5	2	3	5	False	118168	backbone	False	FIJ0074_000000005173	0.10327148392085177	PS799	0	0	False	True	1.0	0		MOBB			mobilizable	plasmid	3616.0	95.686	97.0	0.4554967221381745	LN853373.1		Uncultured prokaryote from Rat gut metagenome metamobilome, plasmid pRGFK0764	False	True
USA0035_01_000000005038	5007	0.9150876926275944	7	4	3	4	2	True	91661	fragment	False	CHI0005_000000002299	0.3828252788104089		0	0	False	False	1.0	0					non-mobilizable	no_good_hit	1195.0	71.381	23.0	0.0002984274545151466	CP060286.1	firmicutes	Caproiciproducens sp. 7D4C2 chromosome, complete genome	True	True
CHI0017_000000000525	14152	0.91508668692365	11	10	5	10	7	True	122698	maximal	False	ISR0854_000000000205	0.2908671336104552		0	0	False	False	0.9999293088912964	0					non-mobilizable	chromosome	14092.0	99.965	99.0	0.0025515941351904868	CP040630.1	CFB group bacteria	Bacteroides sp. PHL 2737 chromosome, complete genome	False	True
AST0108_000000003009	6636	0.9150827206475232	10	7	3	7	6	False	113853	fragment	False	MAD0033_000000002070	0.7802540858807389		0	0	False	False	1.0	0					non-mobilizable	no_good_hit								True	False
FIJ0158_000000004784	3708	0.9150825849176976	7	3	2	3	0	True	44637	fragment	False	FIJ0158_000000004784	1.0		0	0	False	False	1.0	0					non-mobilizable	no_good_hit	866.0	88.568	28.0	0.03311513284559107	MK233394.1	viruses	Uncultured human fecal virus clone F.prausnitzii_B10.V01.I15_1_c1 sequence	True	True
FIJ0107_000000007915	3469	0.9150825849176976	6	3	2	3	0	True	112948	fragment	False	FIJ0107_000000007915	1.0		0	0	False	False	1.0	0					non-mobilizable	no_good_hit	378.0	92.32799999999999	32.0	0.014516750096264922	MK233394.1	viruses	Uncultured human fecal virus clone F.prausnitzii_B10.V01.I15_1_c1 sequence	True	True
ISR0377_000000011092	1445	0.9150796759117928	2	2	2	2	1	True	23306	maximal	True	ISR0377_000000011092	1.0		14	2	False	False	0.9847750663757324	0					non-mobilizable	no_good_hit	660.0	99.545	58.0	0.27030352748154224	MK233072.1	viruses	Uncultured human fecal virus clone E.ramosum_S03.N07_1_c1 sequence	True	True
ISR0179_000000019764	1126	0.9150658271293572	1	1	1	1	1	False	29657	fragment	False	ISR0179_000000019764	1.0		0	0	False	False	1.0	0					non-mobilizable	no_good_hit	89.0	96.62899999999999	8.0	0.0008333649001856131	NZ_DS483536.1	firmicutes	Coprococcus eutactus ATCC 27759 Scfld_02_16, whole genome shotgun sequence	True	False
MAD0070_000000018268	1208	0.9150649676188884	2	1	1	1	1	False	16343	fragment	False	SPA0014_000000019889	0.9513491414554374		0	0	False	False	1.0	0					non-mobilizable	no_good_hit								True	False
DEN0096_000000035723	1277	0.9150530591020392	2	2	2	2	2	False	68135	maximal	True	DEN0096_000000035723	1.0		2	2	False	False	0.9984338283538818	0					non-mobilizable	no_good_hit	148.0	81.081	12.0	0.0004732089684366399	NZ_CABIYV010000003.1	firmicutes	Gemmiger formicilis isolate MGYG-HGUT-00084, whole genome shotgun sequence	True	False
ISR0115_000000019045	1833	0.9150524484944208	2	1	1	1	1	False	32467	maximal	True	ISR0115_000000019045	1.0		1	1	False	False	0.9989088773727417	0					non-mobilizable	no_good_hit	81.0	81.48100000000001	4.0	2.0902696340634626e-05	CP040518.1	firmicutes	Blautia sp. SC05B48 chromosome, complete genome	True	False
AST0039_000000001460	10031	0.9150524406974978	11	6	5	4	5	False	116758	maximal	True	AST0039_000000001460	1.0		3	3	False	False	0.9959126710891724	0					non-mobilizable	no_good_hit	1909.0	99.37100000000001	36.0	0.07513290017720024	MK233181.1	viruses	Uncultured human fecal virus clone E.hallii_S01.K07_1_c1 sequence	True	False
MAD0041_000000017062	2024	0.9150474525924096	1	1	0	1	1	False	48522	fragment	False	MAD0041_000000017062	1.0		0	0	False	False	1.0	0	IncHI1B				non-mobilizable	plasmid	1532.0	99.478	100.0	0.010957609092666996	CP029244.1	enterobacteria	Escherichia coli strain ECCRA-119 plasmid pTB202, complete sequence	False	True
FIJ0031_000000019842	1286	0.9150474525924096	1	1	0	1	1	False	48521	fragment	False	FIJ0031_000000019842	1.0		0	0	False	False	1.0	0	IncHI1B				non-mobilizable	plasmid	1286.0	99.76700000000001	100.0	0.009195797434630342	CP029244.1	enterobacteria	Escherichia coli strain ECCRA-119 plasmid pTB202, complete sequence	False	True
FIJ0022_000000000826	20522	0.9150345149197008	30	13	9	11	7	True	132589	fragment	False	SPA0046_000000000570	0.21059333681134054		0	0	False	False	1.0	0					non-mobilizable	other	9667.0	97.507	93.0	0.055646434043337516	NZ_CYXX01000004.1	firmicutes	Roseburia inulinivorans strain 2789STDY5608887, whole genome shotgun sequence	False	True
ISR0217_000000007653	3343	0.9150294808649518	3	3	3	3	3	False	105509	maximal	True	ISR0217_000000007653	1.0		13	7	False	False	0.9955130219459534	0					non-mobilizable	no_good_hit	498.0	83.735	22.0	7.564485334943843e-05	CP022464.2	firmicutes	Enterocloster bolteae strain ATCC BAA-613 chromosome, complete genome	True	False
DEN0078_000000011416	2645	0.9150196576297144	3	2	2	2	1	False	69797	maximal	True	DEN0078_000000011416	1.0		1	1	False	False	0.9992438554763794	0					non-mobilizable	no_good_hit	893.0	99.77600000000001	34.0	0.0004068548659294627	NZ_CP028341.1	high GC Gram+	Bifidobacterium adolescentis strain 1-11 chromosome, complete genome	True	False
ISR0279_000000005209	3698	0.915017515529338	4	2	2	2	1	True	107224	fragment	False	ISR0279_000000005209	1.0		0	0	False	False	0.9951325058937073	0					non-mobilizable	plasmid	3721.0	84.09	99.0	0.05097339255323565	CP021583.1	other sequences	Unidentified plasmid plasmid GF1-2_000127F, complete sequence	False	True
ENG0174_000000005515	3115	0.915017515529338	3	2	2	2	1	True	107223	fragment	False	ENG0174_000000005515	1.0		0	0	False	False	1.0	0					non-mobilizable	plasmid	3054.0	82.94	97.0	0.04174449656164819	CP021583.1	other sequences	Unidentified plasmid plasmid GF1-2_000127F, complete sequence	False	True
ENG0166_000000009893	2797	0.915017515529338	3	2	2	2	1	True	63310	fragment	False	ENG0166_000000009893	1.0		0	0	False	False	1.0	0					non-mobilizable	plasmid	2727.0	84.635	96.0	0.03730300388803564	CP021583.1	other sequences	Unidentified plasmid plasmid GF1-2_000127F, complete sequence	False	True
ISR0196_000000007486	2562	0.915017515529338	2	2	2	2	1	True	107219	fragment	False	ISR0196_000000007486	1.0		0	0	False	False	0.9703356623649597	0					non-mobilizable	no_good_hit	2173.0	82.098	84.0	0.029859006821357906	CP021583.1	other sequences	Unidentified plasmid plasmid GF1-2_000127F, complete sequence	True	True
AST0108_000000010816	2518	0.915017515529338	2	2	2	2	1	True	107218	fragment	False	AST0108_000000010816	1.0		0	0	False	False	0.9956314563751221	0					non-mobilizable	plasmid	2406.0	83.209	95.0	0.033027548323717015	CP021583.1	other sequences	Unidentified plasmid plasmid GF1-2_000127F, complete sequence	False	True
ENG0170_000000005083	2380	0.915017515529338	3	2	2	2	1	True	63309	fragment	False	ENG0170_000000005083	1.0		0	0	False	False	1.0	0					non-mobilizable	plasmid	2223.0	85.245	93.0	0.030550828110082605	CP021583.1	other sequences	Unidentified plasmid plasmid GF1-2_000127F, complete sequence	False	True
SPA0049_000000010483	1769	0.915017515529338	2	2	2	2	1	True	35778	fragment	False	SPA0049_000000010483	1.0		0	0	False	False	0.9903900623321533	0					non-mobilizable	no_good_hit	1487.0	88.09700000000001	84.0	0.020560928700897985	CP021583.1	other sequences	Unidentified plasmid plasmid GF1-2_000127F, complete sequence	True	True
CHI0141_000000020304	1363	0.9150157768146536	2	2	2	2	2	False	94406	fragment	False	CHI0164_000000013918	0.5539853129980657		0	0	False	False	0.9794570803642273	0					non-mobilizable	chromosome	1363.0	97.946	100.0	0.00034174806392947045	CP048436.1	firmicutes	Flavonifractor plautii strain JCM 32125 chromosome, complete genome	False	False
TAN0020_000000000988	4938	0.915015164436936	8	3	3	3	3	False	2403	maximal	True	TAN0020_000000000988	1.0		1	1	False	False	0.9860267043113708	0					non-mobilizable	no_good_hit	80.0	95.0	2.0	0.0001865874339267916	NZ_FWXW01000002.1	firmicutes	Papillibacter cinnamivorans DSM 12816, whole genome shotgun sequence	True	False
FIJ0087_000000026393	1218	0.9150040528604988	3	2	2	1	1	False	101087	fragment	False	TAN0024_000000004209	0.22418919911054147		0	0	False	False	1.0	0					non-mobilizable	chromosome	1091.0	79.377	95.0	0.0002864971034182519	CP042464.1	CFB group bacteria	Prevotella copri strain YF2 chromosome	False	False
FIJ0146_000000017395	1206	0.9150040528604988	3	2	2	1	1	False	101087	fragment	False	TAN0024_000000004209	0.22011206502220018		0	0	False	False	0.9991708397865295	0					non-mobilizable	chromosome	1075.0	78.977	95.0	0.00028222899014572673	CP042464.1	CFB group bacteria	Prevotella copri strain YF2 chromosome	False	False
FIJ0041_000000031934	1204	0.9150040528604988	3	2	2	1	1	False	101087	fragment	False	TAN0024_000000004209	0.21994590517587095		0	0	False	False	1.0	0					non-mobilizable	chromosome	1070.0	79.065	95.0	0.0002808952047480626	CP042464.1	CFB group bacteria	Prevotella copri strain YF2 chromosome	False	False
FIJ0077_000000025107	1203	0.9150040528604988	3	2	2	1	1	False	101087	fragment	False	TAN0024_000000004209	0.22002958275510795		0	0	False	False	1.0	0					non-mobilizable	chromosome	1076.0	78.99600000000001	95.0	0.00028249574722525954	CP042464.1	CFB group bacteria	Prevotella copri strain YF2 chromosome	False	False
FIJ0093_000000015804	1202	0.9150040528604988	2	2	2	1	1	False	101087	fragment	False	TAN0024_000000004209	0.220167411497253		0	0	False	False	1.0	0					non-mobilizable	chromosome	1072.0	78.73100000000001	95.0	0.00028142871890712823	CP042464.1	CFB group bacteria	Prevotella copri strain YF2 chromosome	False	False
FIJ0165_000000013392	1202	0.9150040528604988	3	2	2	1	1	False	101087	fragment	False	TAN0024_000000004209	0.22011699857400746		0	0	False	False	1.0	0					non-mobilizable	chromosome	1076.0	78.81	95.0	0.00028249574722525954	CP042464.1	CFB group bacteria	Prevotella copri strain YF2 chromosome	False	False
FIJ0008_000000024035	1201	0.9150040528604988	3	2	2	1	1	False	101087	fragment	False	TAN0024_000000004209	0.21974373155729401		0	0	False	False	0.9991673827171326	0					non-mobilizable	chromosome	1075.0	78.977	95.0	0.00028222899014572673	CP042464.1	CFB group bacteria	Prevotella copri strain YF2 chromosome	False	False
ISR0031_000000020587	1193	0.9150040528604988	2	2	2	1	1	False	101087	fragment	False	TAN0024_000000004209	0.21885082020602606		0	0	False	False	1.0	0					non-mobilizable	chromosome	1060.0	78.585	95.0	0.00027902790519133286	CP042464.1	CFB group bacteria	Prevotella copri strain YF2 chromosome	False	False
FIJ0138_000000016002	1192	0.9150040528604988	2	2	2	1	1	False	101087	fragment	False	TAN0024_000000004209	0.21917646833692175		0	0	False	False	1.0	0					non-mobilizable	chromosome	1061.0	78.794	95.0	0.00027902790519133286	CP042464.1	CFB group bacteria	Prevotella copri strain YF2 chromosome	False	False
FIJ0010_000000016195	1190	0.9150040528604988	2	2	2	1	1	False	101087	fragment	False	TAN0024_000000004209	0.21893927514093814		0	0	False	False	1.0	0					non-mobilizable	chromosome	1059.0	78.75399999999999	95.0	0.00027849439103226723	CP042464.1	CFB group bacteria	Prevotella copri strain YF2 chromosome	False	False
FIJ0023_000000029474	1189	0.9150040528604988	2	2	2	1	1	False	101087	fragment	False	TAN0024_000000004209	0.2188732107499071		0	0	False	False	1.0	0					non-mobilizable	chromosome	1060.0	78.774	95.0	0.00027876114811180004	CP042464.1	CFB group bacteria	Prevotella copri strain YF2 chromosome	False	False
FIJ0160_000000017051	1187	0.9150040528604988	2	2	2	1	1	False	101087	fragment	False	TAN0024_000000004209	0.2152939151074848		0	0	False	False	1.0	0					non-mobilizable	chromosome	1058.0	78.733	95.0	0.00027822763395273436	CP042464.1	CFB group bacteria	Prevotella copri strain YF2 chromosome	False	False
FIJ0147_000000018694	1186	0.9150040528604988	2	2	2	1	1	False	101087	fragment	False	TAN0024_000000004209	0.21200509207907464		0	0	False	False	1.0	0					non-mobilizable	chromosome	1058.0	78.639	95.0	0.00027822763395273436	CP042464.1	CFB group bacteria	Prevotella copri strain YF2 chromosome	False	False
FIJ0159_000000021969	1186	0.9150040528604988	2	2	2	1	1	False	101087	fragment	False	TAN0024_000000004209	0.21174480027689319		0	0	False	False	1.0	0					non-mobilizable	chromosome	1058.0	78.45	95.0	0.00027822763395273436	CP042464.1	CFB group bacteria	Prevotella copri strain YF2 chromosome	False	False
ISR0814_000000006832	5602	0.9149995867158652	8	4	2	3	4	False	127853	fragment	False	ISR0814_000000006832	1.0		0	0	False	False	0.9969653487205505	0					non-mobilizable	no_good_hit	935.0	91.765	17.0	0.032541376535218165	NZ_CABIYV010000018.1	firmicutes	Gemmiger formicilis isolate MGYG-HGUT-00084, whole genome shotgun sequence	True	False
ISR0362_000000001454	14971	0.9149938127347396	11	7	3	6	4	True	124892	fragment	False	ISR0362_000000001454	1.0		0	0	False	False	1.0	0					non-mobilizable	no_good_hit	403.0	93.54799999999999	3.0	0.9975124378109452	GQ883039.1		Uncultured organism clone VC1D785TR genomic sequence	True	True
SPA0039_000000001260	15824	0.9149913186628156	17	15	8	11	13	True	123674	maximal	True	SPA0039_000000001260	1.0	PS902	10	5	False	True	1.0	0	rep_cluster_1702				non-mobilizable	no_good_hit	9022.0	98.016	75.0	0.2903828197945845	CP021624.1	other sequences	Unidentified plasmid plasmid ES_ALL_5057, complete sequence	True	True
ISR0289_000000004817	2045	0.9149907295788672	4	1	1	1	1	False	85296	fragment	False	ISR0289_000000004817	1.0		0	0	False	False	1.0	0					non-mobilizable	no_good_hit	117.0	79.487	6.0	0.0008887050188849816	NZ_FNOF01000008.1	euryarchaeotes	Haloarcula vallismortis strain DSM 3756, whole genome shotgun sequence	True	False
ENG0191_000000003093	7646	0.91498979410753	9	5	5	5	3	False	113873	maximal	True	ENG0191_000000003093	1.0		4	2	False	False	0.9986921548843384	0					non-mobilizable	no_good_hit	1890.0	85.87299999999999	48.0	0.0006400732754798596	FP929044.1	firmicutes	Eubacterium siraeum 70/3 draft genome	True	False
FIJ0014_000000020280	1260	0.9149884578910664	2	2	2	1	1	False	50432	fragment	False	FIJ0014_000000020280	0.9882154882154882		0	0	False	False	0.9960317611694336	0					non-mobilizable	other	1015.0	86.995	98.0	0.004293135640223379	NZ_WNAJ01000002.1	firmicutes	Roseburia intestinalis strain BIOML-A1 scaffold2_size236191, whole genome shotgun sequence	False	False
ENG0092_000000002201	7836	0.9149775558452582	9	5	4	5	3	False	80042	fragment	False	ISR0122_000000001787	0.9775795862752384		0	0	False	False	1.0	0					non-mobilizable	no_good_hit	1611.0	93.42	39.0	0.0035445972757875027	NZ_CZAI01000004.1	CFB group bacteria	Bacteroides caccae strain 2789STDY5834880, whole genome shotgun sequence	True	False
MAD0061_000000000334	26742	0.9149755098525826	42	15	10	13	7	True	132592	maximal	True	MAD0061_000000000334	1.0		1	1	False	False	0.9996634721755981	0					non-mobilizable	no_good_hit	10108.0	96.913	84.0	0.05817503196746806	NZ_CYXX01000004.1	firmicutes	Roseburia inulinivorans strain 2789STDY5608887, whole genome shotgun sequence	True	True
FIJ0068_000000012932	2452	0.9149709127886796	7	1	1	1	1	False	50453	maximal	True	FIJ0068_000000012932	1.0		1	1	False	False	0.9995921850204468	0					non-mobilizable	other	2495.0	88.21600000000001	100.0	0.09692699158348013	NZ_JH379377.1	CFB group bacteria	Prevotella stercorea DSM 18206 Scfld117, whole genome shotgun sequence	False	False
DEN0064_000000017429	2294	0.9149566467643164	4	2	2	2	2	False	71282	fragment	False	DEN0064_000000017429	1.0		0	0	False	False	1.0	0					non-mobilizable	other	2309.0	86.921	100.0	0.001138361543427699	NZ_FWCH01000012.1	firmicutes	Provencibacterium massiliense strain Marseille-P2780, whole genome shotgun sequence	False	False
ENG0007_000000004004	6398	0.9149545797816304	5	4	4	4	4	False	128635	maximal	True	ENG0007_000000004004	1.0		4	3	False	False	0.999062180519104	0					non-mobilizable	no_good_hit	1068.0	90.169	68.0	0.00030321389663990077	NZ_LT907978.1	firmicutes	Anaerobutyricum hallii isolate EH1 chromosome I	True	False
TAN0009_000000031133	1392	0.9149460403118926	3	2	1	2	1	False	2663	maximal	True	TAN0009_000000031133	1.0		0	0	False	False	0.9568965435028076	0					non-mobilizable	no_good_hit	431.0	82.367	29.0	0.01660730876432332	NZ_JAAIPV010000052.1	firmicutes	Blautia faecis strain MSK.11.45 NODE_52_length_25832_cov_97.8559, whole genome shotgun sequence	True	False
DEN0069_000000009152	3075	0.9149459422078364	4	3	3	3	3	True	84217	fragment	False	DEN0069_000000009152	0.9565793365290294		0	0	False	False	0.9960975646972656	0					non-mobilizable	other	2713.0	97.973	98.0	0.0007531199493476848	FP929062.1	firmicutes	Clostridiales sp. SS3/4 draft genome	False	True
CHI0093_000000001232	3678	0.9149398422205836	4	3	3	3	2	False	83602	maximal	True	CHI0093_000000001232	1.0		0	0	False	False	0.9975529909133911	0					non-mobilizable	no_good_hit	783.0	77.01100000000001	21.0	0.00030939693824068293	CP039381.1	firmicutes	Ruminococcus sp. JE7A12 chromosome, complete genome	True	False
MON0019_000000058005	1146	0.9149394040068832	2	1	1	1	1	False	13126	maximal	True	MON0019_000000058005	1.0		1	1	False	False	0.9790576100349426	0					non-mobilizable	no_good_hit	960.0	90.31200000000001	84.0	0.010397805510077957	NZ_FQZN01000025.1	CFB group bacteria	Bacteroides stercorirosoris strain DSM 26884, whole genome shotgun sequence	True	False
ISR0334_000000008614	2374	0.9149392892184705	3	3	3	3	3	False	127035	fragment	False	ISR0172_000000005105	0.375195640462995		0	0	False	False	1.0	0					non-mobilizable	other	2374.0	96.167	100.0	0.009102835573559197	NZ_CYYV01000005.1	firmicutes	Fusicatenibacter saccharivorans strain 2789STDY5608849, whole genome shotgun sequence	False	False
ISR0288_000000018494	1620	0.914932767344214	3	2	2	2	2	False	124096	fragment	False	AUS0024_000000019476	0.9625829812914906		0	0	False	False	0.9907407164573669	0					non-mobilizable	other	1619.0	97.838	99.0	0.00045470973050720087	AP018533.1	firmicutes	Clostridiales bacterium CCNA10 DNA, complete genome	False	False
DEN0085_000000003314	10935	0.9149273756707468	17	15	11	12	11	True	123602	fragment	False	DEN0085_000000003314	0.9596255937412685		0	0	False	True	1.0	0	rep_cluster_1702				non-mobilizable	other	10946.0	99.9	100.0	0.10922281654159348	NZ_SPGG01000016.1	CFB group bacteria	Parabacteroides merdae strain 1001175st1_A1 NODE_16_length_100208_cov_48.2665, whole genome shotgun sequence	False	True
FIJ0112_000000025133	1130	0.914920804911035	1	1	1	1	1	False	41973	fragment	False	FIJ0112_000000025133	1.0		0	0	False	False	1.0	0					non-mobilizable	other	1130.0	100.0	100.0	0.00020806595598658648	AP022005.1	enterobacteria	Klebsiella quasipneumoniae DNA, complete genome, strain: WP3-S18-CRE-02	False	False
MON0105_000000004328	10763	0.91491833385944	12	10	8	8	7	False	102597	maximal	True	MON0105_000000004328	1.0		1	1	False	False	0.9895010590553284	0					non-mobilizable	no_good_hit	118.0	100.0	1.0	3.16351392311147e-05	FP929043.1	firmicutes	Eubacterium rectale M104/1 draft genome	True	False
USA0046_01_000000002676	4009	0.9149182513689774	6	3	1	1	3	True	85713	fragment	False	USA0046_01_000000002676	1.0		0	0	False	False	1.0	0	rep_cluster_1079				non-mobilizable	no_good_hit	2207.0	96.285	55.0	0.6725609756097561	NZ_FNVV01000010.1	CFB group bacteria	Bacteroides ndongoniae strain Marseille-P3108T, whole genome shotgun sequence	True	True
SPA0131_000000017623	1564	0.914917853540972	3	3	3	2	2	False	84421	fragment	False	ENG0184_000000013936	0.9734511300591479		0	0	False	False	1.0	0					non-mobilizable	no_good_hit	518.0	75.676	33.0	0.005770732204080247	NZ_SLUN01000026.1	firmicutes	Hydrogenispora ethanolica strain LX-B Ga0244694_1026, whole genome shotgun sequence	True	False
FIJ0163_000000012162	2014	0.9149158152833038	3	3	3	3	2	False	78523	fragment	False	FIJ0163_000000012162	1.0		0	0	False	False	0.9985104203224182	0					non-mobilizable	no_good_hit								True	False
ENG0202_000000006324	3625	0.9149132576259832	5	5	4	5	5	False	104523	fragment	False	ENG0154_000000007082	0.6260243357337969		0	0	False	False	0.9980689883232117	0					non-mobilizable	chromosome	3625.0	98.455	100.0	0.0014924524898505818	CP048433.1	actinobacteria	Collinsella aerofaciens ATCC 25986 strain JCM 10188 chromosome, complete genome	False	False
ISR0812_000000019288	2059	0.9149127830484448	4	2	2	1	1	False	21650	maximal	True	ISR0812_000000019288	1.0		46	9	False	False	0.9990286827087402	0					non-mobilizable	other	2058.0	98.105	99.0	0.0010095224914445792	NZ_LR130817.1	firmicutes	Intestinimonas timonensis strain GD4, whole genome shotgun sequence	False	False
ENG0206_000000014603	1747	0.9149122537027504	4	2	1	2	1	True	53943	fragment	False	ENG0206_000000014603	1.0		0	0	False	False	0.9942759275436401	0					non-mobilizable	no_good_hit	49.0	89.796	3.0	0.0005123060174610967	NZ_QXCQ01000004.1	high GC Gram+	Nakamurella silvestris strain DSM 102309 scaffold1637, whole genome shotgun sequence	True	True
ENG0122_000000024835	1208	0.9148896466704104	2	2	2	1	1	False	99013	fragment	False	ENG0122_000000024835	0.9786944696282864		0	0	False	False	0.985927164554596	0					non-mobilizable	other	1208.0	95.36399999999999	100.0	0.011211116374546028	NZ_CBVI010000073.1	CFB group bacteria	Bacteroides timonensis isolate AP1, whole genome shotgun sequence	False	False
ENG0177_000000001902	11044	0.9148841819374566	14	6	2	3	4	False	110303	maximal	True	ENG0177_000000001902	1.0		1	1	False	False	1.0	0					non-mobilizable	no_good_hit	1941.0	87.12	17.0	0.006340304809658904	NZ_WNAF01000003.1	firmicutes	[Ruminococcus] faecis strain BIOML-A1 scaffold3_size303140, whole genome shotgun sequence	True	False
FIJ0089_000000005343	4283	0.914884074187424	5	4	3	3	4	False	98387	fragment	False	ETH0003_000000007657	0.9627708466925776		0	0	False	False	1.0	0					non-mobilizable	no_good_hit	1438.0	79.555	34.0	0.008753909083704683	NZ_LT629839.1	CFB group bacteria	Prevotellamassilia timonensis strain Marseille-P2831T, whole genome shotgun sequence	True	False
FIJ0103_000000004819	4027	0.9148821035727378	5	2	0	1	2	False	126479	backbone	False	ISR0127_000000003850	0.091630896649371	PS879|PS961	0	0	False	True	1.0	0					non-mobilizable	no_good_hit	1403.0	95.43799999999999	54.0	0.2396849854476973	HG796798.1	bacteria	Uncultured bacterium extrachromosomal DNA RGF00054	True	True
FIJ0114_000000002835	10792	0.9148617315030342	8	5	4	5	3	True	105961	fragment	False	FIJ0151_000000001050	0.8887380832916185		0	0	False	False	1.0	0					non-mobilizable	no_good_hit	231.0	96.104	3.0	6.108737121301647e-05	CP042464.1	CFB group bacteria	Prevotella copri strain YF2 chromosome	True	True
MAD0045_000000005137	6127	0.914858919480404	7	7	5	6	5	False	44090	maximal	True	MAD0045_000000005137	1.0		1	1	False	False	0.9982046484947205	0					non-mobilizable	no_good_hit	346.0	80.925	6.0	0.0016807543851077343	NZ_QIML01000002.1	firmicutes	Evtepia gabavorous strain KLE1738 KLE1738_2, whole genome shotgun sequence	True	False
ENG0102_000000003609	6540	0.9148587686854922	9	5	4	3	5	False	122611	fragment	False	ENG0102_000000003609	1.0		0	0	False	False	0.9981651306152344	0					non-mobilizable	no_good_hit	2350.0	81.95700000000001	36.0	0.03345432282328246	NZ_CABIWU010000003.1	firmicutes	Catenibacterium mitsuokai isolate MGYG-HGUT-00026, whole genome shotgun sequence	True	False
ETH0004_000000010446	2702	0.9148585841636416	4	3	2	3	2	False	92264	fragment	False	DEN0094_000000011920	0.6369988545246277		0	0	False	False	0.9896373152732849	0					non-mobilizable	no_good_hit								True	False
ISR0773_000000003233	3585	0.9148541022639952	3	3	1	3	0	True	118323	maximal	False	CHI0157_000000002617	0.9949335887070067		0	0	True	True	1.0	6					non-mobilizable	no_good_hit	28.0	100.0	1.0	9.035600265044275e-05	NZ_JABGBK010000006.1	firmicutes	Bacillus paranthracis strain MHSD3 contig_6, whole genome shotgun sequence	True	True
CHI0133_000000000330	31567	0.9148497277808846	35	16	10	14	9	True	116872	fragment	False	CHI0133_000000000330	1.0		0	0	False	False	1.0	0					non-mobilizable	no_good_hit	1113.0	83.917	4.0	0.00027263782737072933	AP018536.1	firmicutes	Lachnospiraceae bacterium GAM79 DNA, complete genome	True	True
SPA0094_000000007891	1562	0.9148353381784858	3	2	2	2	2	False	89532	fragment	False	USA0008_01_000000003496	0.5064555241077894		0	0	False	False	1.0	0					non-mobilizable	chromosome	1563.0	99.36	100.0	0.0002206329680176834	CP041395.1	CFB group bacteria	Bacteroides ovatus strain 3725 D1 iv chromosome, complete genome	False	False
CHI0078_000000001062	15482	0.9148320961775168	17	11	9	7	8	True	130482	maximal	True	CHI0078_000000001062	1.0		20	8	False	False	0.9998708367347717	0					non-mobilizable	no_good_hit	6530.0	95.406	55.0	0.0017476117623965687	CP003274.1	CFB group bacteria	Alistipes finegoldii DSM 17242, complete genome	True	True
AST0016_000000011961	2135	0.914824841769738	3	3	3	3	1	False	123399	fragment	False	SPA0092_000000020511	0.9928550789095727		0	0	False	False	1.0	0					non-mobilizable	no_good_hit	421.0	71.971	19.0	0.00013253738163898358	NZ_KB905472.1	CFB group bacteria	Bacteroides massiliensis B84634 = Timone 84634 = DSM 17679 = JCM 13223 strain DSM 17679 aczJl-supercont1.1, whole genome shotgun sequence	True	False
ISR0057_000000015397	1453	0.9148231855441296	2	2	2	1	1	False	65940	fragment	False	ISR0057_000000015397	0.9837629615528243		0	0	False	False	0.9745354652404785	0					non-mobilizable	chromosome	1435.0	99.443	99.0	0.0004156901282290992	LR699005.1	firmicutes	Lachnospiraceae bacterium isolate MGYG-HGUT-02492 genome assembly, chromosome: 1	False	False
ISR0061_000000004653	1411	0.9148231855441296	2	2	2	1	1	False	65940	fragment	False	ISR0057_000000015397	0.9751746573564983		0	0	False	False	1.0	0					non-mobilizable	chromosome	1411.0	98.93700000000001	100.0	0.00040873297127129	LR699005.1	firmicutes	Lachnospiraceae bacterium isolate MGYG-HGUT-02492 genome assembly, chromosome: 1	False	False
SPA0157_000000005931	1384	0.9148231855441296	2	2	2	1	1	False	65940	fragment	False	ISR0057_000000015397	0.9645800150905804		0	0	False	False	0.9913294911384583	0					non-mobilizable	other	1384.0	99.78299999999999	100.0	0.0004134589714468164	FP929042.1	firmicutes	Eubacterium rectale DSM 17629 draft genome	False	False
FIJ0017_000000021440	1382	0.9148231855441296	2	2	2	1	1	False	65940	fragment	False	ISR0057_000000015397	0.9609495255626765		0	0	False	False	0.9551374912261963	0					non-mobilizable	chromosome	1382.0	98.915	100.0	0.00040032640661393724	LR699005.1	firmicutes	Lachnospiraceae bacterium isolate MGYG-HGUT-02492 genome assembly, chromosome: 1	False	False
ENG0027_000000016591	1381	0.9148231855441296	2	2	2	1	1	False	65940	fragment	False	ISR0057_000000015397	0.9651455061819314		0	0	False	False	0.9934830069541931	0					non-mobilizable	chromosome	1381.0	99.421	100.0	0.0004000365250740285	LR699005.1	firmicutes	Lachnospiraceae bacterium isolate MGYG-HGUT-02492 genome assembly, chromosome: 1	False	False
MON0037_000000060559	1268	0.9148231855441296	2	2	2	1	1	False	23984	fragment	False	MON0037_000000060559	0.9633418584825235		0	0	False	False	0.9992113709449768	0					non-mobilizable	other	1268.0	99.132	100.0	0.00034257881543437883	FP929043.1	firmicutes	Eubacterium rectale M104/1 draft genome	False	False
ENG0127_000000007378	3428	0.9148205448436276	6	5	4	4	5	False	128455	fragment	False	ENG0127_000000007378	0.9624650371058512		0	0	False	False	0.9997082948684692	0					non-mobilizable	other	3429.0	99.329	100.0	0.01314981894064936	NZ_CYYV01000005.1	firmicutes	Fusicatenibacter saccharivorans strain 2789STDY5608849, whole genome shotgun sequence	False	False
CHI0177_000000006738	2416	0.9148189319577662	3	3	3	3	3	False	91015	maximal	True	CHI0177_000000006738	1.0		8	6	False	False	0.9995861053466797	0					non-mobilizable	chromosome	1575.0	82.15899999999999	93.0	0.00026996115337126793	CP059973.1	CFB group bacteria	Bacteroides sp. HF-5141 chromosome, complete genome	False	False
FIJ0140_000000008085	3475	0.914817888280991	4	4	3	3	3	False	113572	maximal	True	FIJ0140_000000008085	1.0		3	1	False	False	0.9994244575500488	0					non-mobilizable	no_good_hit	1592.0	89.447	65.0	0.00038296788341104246	AP018536.1	firmicutes	Lachnospiraceae bacterium GAM79 DNA, complete genome	True	False
CHI0045_000000006955	2971	0.9148142572837646	5	5	3	5	5	False	87164	maximal	True	CHI0045_000000006955	0.9855836849507735		688	14	False	False	0.9996634125709534	0					non-mobilizable	other	2971.0	97.98	100.0	0.007488275931622207	NZ_QSOD01000001.1	firmicutes	Ruminococcus bromii strain TM10-21 TM10-21.Scaf1, whole genome shotgun sequence	False	False
USA0134_01_000000001492	2771	0.9148132137218732	3	3	3	2	2	False	2422	maximal	True	USA0134_01_000000001492	1.0		0	0	False	False	0.9884518384933472	0					non-mobilizable	no_good_hit	2229.0	92.41799999999999	80.0	0.18853708093464275	NZ_JNJN01000062.1	firmicutes	Agathobaculum desmolans ATCC 43058 T363DRAFT_scaffold00060.60_C, whole genome shotgun sequence	True	False
SPA0006_000000003795	7654	0.9148092485943664	7	6	6	6	5	False	39457	fragment	False	SPA0006_000000003795	1.0		0	0	False	False	1.0	0					non-mobilizable	other	4652.0	90.77799999999999	94.0	0.07368988707016876	NZ_CYYU01000011.1	firmicutes	Mitsuokella jalaludinii strain 2789STDY5608828, whole genome shotgun sequence	False	False
CHI0182_000000020687	1396	0.9148028055389524	2	2	2	1	1	False	77331	maximal	True	CHI0182_000000020687	1.0		0	0	False	False	1.0	0					non-mobilizable	other	1274.0	85.322	91.0	0.0003424315571030399	CP002403.1	firmicutes	Ruminococcus albus 7, complete genome	False	False
ISR0393_000000012541	1440	0.9147900147831752	2	2	2	2	1	False	109501	fragment	False	ISR0255_000000018047	0.2087276801374457		0	0	False	False	0.9979166388511658	0					non-mobilizable	other	1440.0	99.02799999999999	100.0	0.009873138066127383	NZ_JAAITI010000007.1	firmicutes	Blautia luti strain MSK.16.34 NODE_7_length_145749_cov_137.288, whole genome shotgun sequence	False	False
ISR0067_000000022585	1367	0.9147900147831752	2	2	2	2	1	False	109501	fragment	False	ISR0255_000000018047	0.16408001104495945		0	0	False	False	0.9904901385307312	0					non-mobilizable	other	1367.0	97.73200000000001	100.0	0.009372276996754695	NZ_JAAITI010000007.1	firmicutes	Blautia luti strain MSK.16.34 NODE_7_length_145749_cov_137.288, whole genome shotgun sequence	False	False
ISR0207_000000003796	6169	0.9147893021523728	10	6	1	1	5	False	125168	maximal	True	ISR0207_000000003796	0.9672180447141637	PS922|PS923	1	1	True	True	1.0	42	rep_cluster_233				non-mobilizable	other	1913.0	97.229	96.0	0.1948555680310299	NZ_QIBZ01000026.1	actinobacteria	Slackia isoflavoniconvertens strain DSM 22006 DSM22006T_contig_026, whole genome shotgun sequence	False	True
ISR0092_000000003791	5414	0.9147888675769332	6	3	1	2	3	False	130581	backbone	False	ISR0082_000000004600	0.8676878340564921	PS1004|PS1005|PS1006|PS1103	0	0	True	True	1.0	214					non-mobilizable	no_good_hit	2528.0	97.745	73.0	0.4322889916110255	HG796798.1	bacteria	Uncultured bacterium extrachromosomal DNA RGF00054	True	True
ISR0379_000000003600	5394	0.9147888675769332	6	3	1	2	3	False	126479	backbone	False	ISR0127_000000003850	0.9220674733288284	PS879|PS961	0	0	True	True	1.0	75					non-mobilizable	no_good_hit	2393.0	97.869	74.0	0.4093477144324602	HG796798.1	bacteria	Uncultured bacterium extrachromosomal DNA RGF00054	True	True
AST0111_000000003824	5235	0.9147888675769332	6	3	1	2	3	False	130581	backbone	False	ISR0082_000000004600	0.8283523608983366	PS1004|PS1005|PS1006|PS1103	0	0	True	True	0.9996179342269897	6					non-mobilizable	no_good_hit	2502.0	96.962	72.0	0.4274952919020716	HG796798.1	bacteria	Uncultured bacterium extrachromosomal DNA RGF00054	True	True
MON0030_000000008863	3780	0.9147790925336168	5	3	1	3	1	True	132039	fragment	False	ISR0084_000000002614	0.09864916987389823		0	0	False	False	0.9989417791366577	0					non-mobilizable	no_good_hit								True	True
MON0086_000000008247	3724	0.9147790925336168	4	3	1	3	1	True	132039	fragment	False	ISR0084_000000002614	0.06938201783152216		0	0	False	False	0.9906014800071716	0					non-mobilizable	no_good_hit								True	True
FIJ0079_000000009172	3096	0.9147790925336168	4	3	1	3	1	True	132039	fragment	False	ISR0084_000000002614	0.030512550092519332		0	0	False	False	1.0	0					non-mobilizable	no_good_hit	262.0	96.565	8.0	9.097462052080705e-05	CP023819.1	firmicutes	Faecalibacterium prausnitzii strain Indica chromosome, complete genome	True	True
ISR0286_000000005576	2881	0.9147790925336168	3	3	1	3	1	True	132039	fragment	False	ISR0084_000000002614	0.02992710231307527		0	0	False	False	0.9989587068557739	0					non-mobilizable	no_good_hit								True	True
FIJ0088_000000010499	2636	0.9147790925336168	3	3	1	3	1	True	132039	fragment	False	ISR0084_000000002614	0.029600329174152885		0	0	False	False	1.0	0					non-mobilizable	no_good_hit								True	True
MAD0055_000000003852	2214	0.9147790925336168	3	3	1	3	1	True	131083	fragment	False	CHI0144_000000007014	0.9501008298959012		0	0	False	False	1.0	0					non-mobilizable	no_good_hit								True	True
USA0030_01_000000013007	1269	0.9147722549968738	4	3	3	2	1	False	1554	fragment	False	USA0030_01_000000013007	1.0		0	0	False	False	0.9992119669914246	0					non-mobilizable	other	1264.0	97.62700000000001	100.0	0.00045831161921640334	AP018537.1	firmicutes	Erysipelotrichaceae bacterium GAM147 DNA, complete genome	False	False
MON0015_000000019137	1974	0.9147719327378137	3	3	2	3	3	False	78305	fragment	False	FIJ0079_000000013600	0.9685077519379846		0	0	False	False	0.9964538812637329	0					non-mobilizable	chromosome	1974.0	100.0	100.0	0.00037882875289113735	LR588412.1	enterobacteria	Klebsiella pneumoniae strain NCTC9157 genome assembly, chromosome: 1	False	False
ISR0286_000000010366	1824	0.9147678310551204	2	2	2	2	2	True	52982	fragment	False	ISR0286_000000010366	1.0		0	0	False	False	1.0	0					non-mobilizable	other	1818.0	98.955	99.0	0.0008800569978577369	CP014241.1	high GC Gram+	Bifidobacterium angulatum strain GT102, complete genome	False	True
ISR0005_000000001333	8334	0.9147629592901404	12	8	5	5	6	False	59036	maximal	True	ISR0005_000000001333	1.0		1	1	False	False	0.9996400475502014	0					non-mobilizable	no_good_hit	629.0	96.661	8.0	0.9984101748807631	GQ883508.1		Uncultured organism clone VC1DC38TR genomic sequence	True	False
SPA0053_000000003258	8839	0.9147603062046584	12	6	2	4	3	False	38015	fragment	False	ISR0104_000000002544	0.9475043029259896		0	0	False	False	0.9998868703842163	0					non-mobilizable	virus	4896.0	98.611	94.0	0.11055401224111841	MK232137.1	viruses	Uncultured human fecal virus clone B.wexlerae_B01.V06.H11_3_c1 sequence	False	False
CHI0011_000000003218	1962	0.9147548882992996	2	2	2	2	1	False	90157	fragment	False	CHI0011_000000003218	1.0		0	0	False	False	0.9862385392189026	0					non-mobilizable	other	1817.0	99.67	93.0	0.00034829319075304596	CP013662.1	enterobacteria	Escherichia coli strain 08-00022, complete genome	False	False
USA0145_01_000000015635	1511	0.9147482632610991	2	2	2	2	2	False	9	fragment	False	USA0145_01_000000015635	1.0		0	0	False	False	1.0	0					non-mobilizable	other	1511.0	99.801	100.0	0.00029009786480286795	NC_003228.3	CFB group bacteria	Bacteroides fragilis NCTC 9343, complete genome	False	False
ENG0168_000000000769	27665	0.9147381021321124	42	28	13	25	23	True	118856	maximal	True	ENG0168_000000000769	1.0		1	1	False	False	1.0	0					non-mobilizable	chromosome	18481.0	97.33200000000001	92.0	0.0058160260958396125	LR699012.1	firmicutes	Anaerostipes hadrus isolate MGYG-HGUT-02528 genome assembly, chromosome: 1	False	True
ISR0195_000000004415	5278	0.9147346329218936	6	6	1	5	5	False	112161	maximal	False	SPA0040_000000006858	0.9453561856442799		0	0	True	True	0.999810516834259	35					non-mobilizable	chromosome	4530.0	97.506	100.0	0.8892597683094443	HG796785.1	bacteria	Uncultured bacterium extrachromosomal DNA RGF00026	False	True
ISR0213_000000004267	5229	0.9147346329218936	6	6	1	5	5	False	112161	maximal	False	SPA0040_000000006858	0.9474584102257257		0	0	True	True	1.0	581					non-mobilizable	chromosome	4226.0	97.65700000000001	95.0	0.8293736501079914	HG796785.1	bacteria	Uncultured bacterium extrachromosomal DNA RGF00026	False	True
ISR0077_000000005305	5207	0.9147346329218936	6	6	1	5	5	False	112161	maximal	False	SPA0040_000000006858	0.9464898854134449		0	0	True	True	0.9990397691726685	16					non-mobilizable	chromosome	4226.0	97.35	96.0	0.8293736501079914	HG796785.1	bacteria	Uncultured bacterium extrachromosomal DNA RGF00026	False	True
ISR0138_000000005537	5207	0.9147346329218936	6	6	1	5	5	False	112161	maximal	False	SPA0040_000000006858	0.9456916185231604		0	0	True	True	0.9994238615036011	18					non-mobilizable	chromosome	4226.0	97.35	96.0	0.8293736501079914	HG796785.1	bacteria	Uncultured bacterium extrachromosomal DNA RGF00026	False	True
DEN0018_000000006460	5205	0.9147346329218936	6	6	1	5	5	False	112161	maximal	False	SPA0040_000000006858	0.946418595452302		0	0	True	True	1.0	54					non-mobilizable	chromosome	4227.0	97.65799999999999	95.0	0.8293736501079914	HG796785.1	bacteria	Uncultured bacterium extrachromosomal DNA RGF00026	False	True
SPA0040_000000006858	5178	0.9147346329218936	6	6	1	5	5	False	112161	maximal	True	SPA0040_000000006858	0.9524920420092643		46	8	True	True	1.0	29					non-mobilizable	chromosome	4425.0	97.58200000000001	100.0	0.8686432358138622	HG796785.1	bacteria	Uncultured bacterium extrachromosomal DNA RGF00026	False	True
SPA0112_000000006612	5178	0.9147346329218936	6	6	1	5	5	False	112161	maximal	False	SPA0040_000000006858	0.9486242429688385		0	0	True	True	0.9986481070518494	20					non-mobilizable	chromosome	4511.0	97.539	100.0	0.8855291576673866	HG796785.1	bacteria	Uncultured bacterium extrachromosomal DNA RGF00026	False	True
AST0150_000000004911	5178	0.9147346329218936	6	6	1	5	5	False	112161	maximal	False	SPA0040_000000006858	0.9354445409995873		0	0	True	True	1.0	65					non-mobilizable	chromosome	4521.0	96.041	100.0	0.8853328097388573	HG796785.1	bacteria	Uncultured bacterium extrachromosomal DNA RGF00026	False	True
SPA0098_000000006601	5177	0.9147346329218936	6	6	1	5	5	False	112161	maximal	False	SPA0040_000000006858	0.9519760095061988		0	0	True	True	0.999806821346283	25					non-mobilizable	chromosome	4425.0	97.537	100.0	0.8686432358138622	HG796785.1	bacteria	Uncultured bacterium extrachromosomal DNA RGF00026	False	True
AST0061_000000007381	5166	0.9147346329218936	6	6	1	5	5	False	112161	maximal	False	SPA0040_000000006858	0.9470899867261191		0	0	True	True	1.0	37					non-mobilizable	chromosome	4520.0	96.726	99.0	0.8853328097388573	HG796785.1	bacteria	Uncultured bacterium extrachromosomal DNA RGF00026	False	True
AST0116_000000004977	5148	0.9147346329218936	6	6	1	5	5	False	112161	maximal	False	SPA0040_000000006858	0.9461658891024995		0	0	True	True	0.998640239238739	13					non-mobilizable	chromosome	4521.0	96.06299999999999	100.0	0.8853328097388573	HG796785.1	bacteria	Uncultured bacterium extrachromosomal DNA RGF00026	False	True
ISR0081_000000004453	5138	0.9147346329218936	6	6	1	5	5	False	112161	maximal	False	SPA0040_000000006858	0.9464928341729306		0	0	True	True	0.9976644515991211	2					non-mobilizable	chromosome	4226.0	97.65700000000001	97.0	0.8293736501079914	HG796785.1	bacteria	Uncultured bacterium extrachromosomal DNA RGF00026	False	True
DEN0011_000000007459	5132	0.9147346329218936	6	6	1	5	5	False	112161	maximal	False	SPA0040_000000006858	0.9504959182552497		0	0	True	True	0.9978565573692322	10					non-mobilizable	chromosome	4440.0	97.59	99.0	0.8715884547418025	HG796785.1	bacteria	Uncultured bacterium extrachromosomal DNA RGF00026	False	True
SPA0009_000000006638	5092	0.9147346329218936	6	6	1	5	5	False	112161	maximal	False	SPA0040_000000006858	0.9423785221153789		0	0	True	True	1.0	11					non-mobilizable	chromosome	4444.0	96.962	99.0	0.8704103671706264	HG796785.1	bacteria	Uncultured bacterium extrachromosomal DNA RGF00026	False	True
AST0148_000000007280	4699	0.9147346329218936	6	6	1	5	5	False	112161	maximal	False	SPA0040_000000006858	0.3294090489912253		0	0	False	True	0.9995743632316589	0					non-mobilizable	chromosome	4226.0	97.65700000000001	97.0	0.8293736501079914	HG796785.1	bacteria	Uncultured bacterium extrachromosomal DNA RGF00026	False	True
ISR0131_000000006014	4305	0.91473368152446	5	5	3	4	2	True	91290	maximal	True	ISR0131_000000006014	1.0		2	1	False	False	0.9990708231925964	0					non-mobilizable	no_good_hit	1319.0	98.787	62.0	0.32415150024594197	CP048435.1	actinobacteria	Collinsella aerofaciens ATCC 25986 strain JCM 10188 plasmid putative_pCaero2, complete sequence	True	True
CHI0020_000000002555	3556	0.9147292739793176	4	4	4	4	3	False	99193	maximal	True	CHI0020_000000002555	1.0		16	6	False	False	0.9997187852859497	0					non-mobilizable	chromosome	1776.0	99.71799999999999	91.0	0.0007032490980453718	NZ_CP048627.1	firmicutes	Megamonas funiformis strain JCM 14723 chromosome, complete genome	False	False
SPA0084_000000001315	9155	0.9147229172802612	11	6	4	5	3	True	51769	maximal	True	SPA0084_000000001315	1.0	PS209|PS210	2	2	False	True	0.9970507621765137	0					non-mobilizable	no_good_hit	1413.0	98.79700000000001	15.0	0.06830945003872967	NZ_JAAIPV010000056.1	firmicutes	Blautia faecis strain MSK.11.45 NODE_56_length_20656_cov_106.764, whole genome shotgun sequence	True	True
ISR0330_000000021352	1491	0.9147193705014276	3	1	1	1	1	False	92024	fragment	False	ISR0330_000000021352	1.0		0	0	False	False	0.9979879260063171	0					non-mobilizable	no_good_hit	734.0	84.33200000000001	66.0	0.025578221771230623	NZ_CABIYV010000018.1	firmicutes	Gemmiger formicilis isolate MGYG-HGUT-00084, whole genome shotgun sequence	True	False
USA0026_01_000000024774	1313	0.9147135988616452	2	2	2	2	2	False	5300	fragment	False	USA0026_01_000000024774	0.9888623707239459		0	0	False	False	0.9961919188499451	0					non-mobilizable	no_good_hit	925.0	77.83800000000001	70.0	0.00025714425427323165	AP018533.1	firmicutes	Clostridiales bacterium CCNA10 DNA, complete genome	True	False
DEN0066_000000014871	2350	0.9147077521117232	3	2	2	2	2	False	75691	maximal	True	DEN0066_000000014871	1.0		0	0	False	False	0.994468092918396	0					non-mobilizable	no_good_hit	186.0	96.774	18.0	0.10216546363131594	LN853316.1		Uncultured prokaryote from Rat gut metagenome metamobilome, plasmid pRGRH0698	True	False
ENG0010_000000009175	2303	0.9147077521117232	3	2	2	2	2	False	75688	fragment	False	ENG0010_000000009175	1.0		0	0	False	False	0.9978289008140564	0					non-mobilizable	no_good_hit	217.0	73.733	9.0	6.878960110875734e-05	NZ_KI912183.1	firmicutes	Desulfotomaculum nigrificans DSM 574 DesniDRAFT_DNA.1, whole genome shotgun sequence	True	False
ISR0295_000000018267	1956	0.9147077521117232	2	2	2	2	2	False	75679	fragment	False	DEN0011_000000021844	0.9591836734693877		0	0	False	False	1.0	0					non-mobilizable	no_good_hit	217.0	73.733	11.0	6.878960110875734e-05	NZ_KI912183.1	firmicutes	Desulfotomaculum nigrificans DSM 574 DesniDRAFT_DNA.1, whole genome shotgun sequence	True	False
ISR0194_000000014607	1777	0.9147053127845304	2	2	2	1	2	False	37614	fragment	False	MAD0108_000000009700	0.9387284604738634		0	0	False	False	0.9904333353042603	0					non-mobilizable	chromosome	1752.0	99.943	100.0	0.00033064855269029144	CP060057.1	enterobacteria	Escherichia coli strain G8 chromosome, complete genome	False	False
MAD0104_000000001480	6517	0.9147020521036424	6	5	2	2	3	False	20043	backbone	False	MAD0040_000000003327	0.9998969751242427	PS45|PS46	0	0	True	True	1.0	65					non-mobilizable	plasmid	5313.0	96.725	90.0	0.7908056304282719	CP057986.1	enterobacteria	Escherichia coli strain RHB06-C19 plasmid pRHB06-C19_4, complete sequence	False	True
SPA0039_000000002223	10014	0.9146978868385104	12	7	3	5	5	True	122249	maximal	False	ENG0055_000000001899	0.9980184286138909	PS867	0	0	True	True	1.0	1089					non-mobilizable	no_good_hit	1171.0	92.14299999999999	48.0	0.09390883420734167	CP021593.1	other sequences	Unidentified plasmid plasmid FAKO27_001080F, complete sequence	True	True
USA0134_01_000000000412	20930	0.914681919744488	26	26	10	17	24	True	132541	maximal	False	CAN0012_000000002381	0.9904627769466875	PS1166|PS1167	0	0	False	True	1.0	0		MOBP	MPF_T		conjugative	no_good_hit	12996.0	97.75299999999999	86.0	0.2968446102098254	CP041231.1	CFB group bacteria	Bacteroides xylanisolvens strain H207 plasmid unnamed1, complete sequence	True	True
DEN0018_000000004867	6598	0.9146690444656164	5	4	3	4	3	False	125985	fragment	False	DEN0018_000000004867	1.0		0	0	False	False	1.0	0					non-mobilizable	no_good_hit	296.0	81.419	5.0	0.0009121812494673682	NZ_AAXG02000028.1	firmicutes	Pseudoflavonifractor capillosus ATCC 29799 B_capillosus-2.0.1_Cont255, whole genome shotgun sequence	True	False
MON0058_000000006102	6140	0.9146663667418632	6	4	4	4	3	False	84470	fragment	False	MON0058_000000006102	0.9747590263028917		0	0	False	False	1.0	0					non-mobilizable	no_good_hit	211.0	88.152	3.0	7.70596673003907e-05	NZ_AP018786.1	b-proteobacteria	Sutterella megalosphaeroides strain 6FBBBH3	True	False
ISR0159_000000004883	4953	0.9146663667418632	5	4	4	4	3	False	84468	fragment	False	ISR0159_000000004883	1.0		0	0	False	False	1.0	0					non-mobilizable	no_good_hit	46.0	86.95700000000001	1.0	9.060670247980477e-05	NZ_FZOC01000003.1	d-proteobacteria	Desulfovibrio mexicanus strain DSM 13116, whole genome shotgun sequence	True	False
DEN0076_000000008374	1109	0.9146578132044144	1	1	1	1	1	False	69941	fragment	False	DEN0076_000000008374	1.0		0	0	False	False	1.0	0					non-mobilizable	no_good_hit								True	False
CAN0010_000000006290	2070	0.914654497531015	3	2	2	2	2	False	94610	fragment	False	CAN0010_000000006290	1.0		0	0	False	False	0.9995169043540955	0					non-mobilizable	no_good_hit								True	False
USA0037_01_000000024506	1376	0.9146506691293548	1	1	1	1	1	False	120669	fragment	False	USA0030_01_000000010307	0.9026067283232438		0	0	False	False	1.0	0					non-mobilizable	no_good_hit	36.0	94.444	3.0	5.978225594321027e-06	CP047650.1	b-proteobacteria	Xylophilus sp. KACC 21265 chromosome, complete genome	True	False
SPA0062_000000024531	1288	0.9146506691293548	1	1	1	1	1	False	120669	fragment	False	USA0030_01_000000010307	0.8231042802387553		0	0	False	False	1.0	0					non-mobilizable	no_good_hit	103.0	94.175	8.0	2.2700222640222836e-05	LR027880.1	firmicutes	Roseburia intestinalis L1-82 genome assembly, chromosome: 1	True	False
SPA0092_000000035844	1277	0.9146506691293548	1	1	1	1	1	False	120669	fragment	False	USA0030_01_000000010307	0.8228677994011658		0	0	False	False	1.0	0					non-mobilizable	no_good_hit	93.0	94.624	7.0	2.0474710616671576e-05	LR027880.1	firmicutes	Roseburia intestinalis L1-82 genome assembly, chromosome: 1	True	False
SPA0031_000000027472	1228	0.9146506691293548	1	1	1	1	1	False	120669	fragment	False	USA0030_01_000000010307	0.76424070192201		0	0	False	False	1.0	0					non-mobilizable	no_good_hit	72.0	95.833	6.0	1.5801135367213935e-05	LR027880.1	firmicutes	Roseburia intestinalis L1-82 genome assembly, chromosome: 1	True	False
CHI0055_000000003745	4033	0.9146452214772494	7	5	2	3	3	False	90671	fragment	False	CHI0055_000000003745	1.0		0	0	False	False	1.0	0					non-mobilizable	other	2658.0	88.86399999999999	99.0	0.0004611556644734718	CP007619.1	CFB group bacteria	Bacteroides dorei isolate HS1_L_1_B_010, complete genome	False	False
FIJ0054_000000010730	2335	0.914635191192208	3	3	2	3	3	False	90143	fragment	False	CHI0092_000000004140	0.9314720812182742		0	0	False	False	1.0	0					non-mobilizable	other	2335.0	99.101	100.0	0.0004476411383356879	CP013662.1	enterobacteria	Escherichia coli strain 08-00022, complete genome	False	False
ENG0175_000000003686	6812	0.9146278289285376	7	6	6	4	4	False	128634	maximal	True	ENG0175_000000003686	1.0		5	2	False	False	1.0	0					non-mobilizable	no_good_hit	1457.0	81.332	46.0	0.0004098791979907102	NZ_LT907978.1	firmicutes	Anaerobutyricum hallii isolate EH1 chromosome I	True	False
AST0055_000000002320	10872	0.9146088035980232	10	8	6	8	4	True	132337	fragment	False	AST0055_000000002320	1.0		0	0	False	False	0.9972406029701233	0					non-mobilizable	no_good_hit								True	True
DEN0051_000000024945	1870	0.914606952358494	3	2	0	2	1	True	72532	maximal	True	DEN0051_000000024945	1.0		1	1	True	True	1.0	391					non-mobilizable	no_good_hit	28.0	100.0	1.0	0.013917525773195877	XM_022069662.1	termites	PREDICTED: Zootermopsis nevadensis uncharacterized protein DDB_G0284459-like (LOC110832554), partial mRNA	True	True
ISR0056_000000000957	13661	0.9145953751288451	24	14	8	12	9	True	118807	fragment	False	ISR0056_000000000957	1.0		0	0	False	False	0.9993411898612976	0					non-mobilizable	chromosome	12833.0	97.904	95.0	0.004037681242559366	LR699012.1	firmicutes	Anaerostipes hadrus isolate MGYG-HGUT-02528 genome assembly, chromosome: 1	False	True
FIJ0081_000000017034	2094	0.9145936800725324	2	2	2	2	2	False	44263	maximal	True	FIJ0081_000000017034	1.0		2	1	False	False	0.9995224475860596	0					non-mobilizable	other	1177.0	90.484	99.0	0.0019621272421005867	NZ_LOJF01000009.1	actinobacteria	Olsenella scatoligenes strain SK9K4 contig_2, whole genome shotgun sequence	False	False
ISR0347_000000003221	5412	0.9145917524407188	7	4	1	2	4	False	24177	maximal	True	ISR0347_000000003221	0.9999541368556228		4	2	True	True	1.0	100					non-mobilizable	no_good_hit	4461.0	75.275	84.0	0.7798132183908046	CP061575.1	g-proteobacteria	Acinetobacter seifertii strain AS70 plasmid pAS70-4, complete sequence	True	True
USA0065_01_000000002139	5392	0.9145917524407188	8	4	1	2	4	False	24177	maximal	False	ISR0347_000000003221	0.9999539679617013		0	0	True	True	1.0	8					non-mobilizable	no_good_hit	1787.0	77.392	84.0	0.31429597701149425	CP061575.1	g-proteobacteria	Acinetobacter seifertii strain AS70 plasmid pAS70-4, complete sequence	True	True
ISR0358_000000002995	5372	0.9145917524407188	8	4	1	2	4	False	24177	maximal	False	ISR0347_000000003221	0.9999537978192571		0	0	True	True	1.0	43					non-mobilizable	no_good_hit	4444.0	75.18	83.0	0.7767600574712644	CP061575.1	g-proteobacteria	Acinetobacter seifertii strain AS70 plasmid pAS70-4, complete sequence	True	True
ISR0810_000000002232	5372	0.9145917524407188	7	4	1	2	4	False	24177	maximal	False	ISR0347_000000003221	0.9998619026365811		0	0	True	True	1.0	16					non-mobilizable	no_good_hit	4280.0	75.117	84.0	0.7491020114942529	CP061575.1	g-proteobacteria	Acinetobacter seifertii strain AS70 plasmid pAS70-4, complete sequence	True	True
SPA0061_000000009369	1696	0.9145827123842856	2	2	2	2	2	False	34933	fragment	False	SPA0061_000000009369	1.0		0	0	False	False	1.0	0					non-mobilizable	other	1696.0	100.0	100.0	0.08211015840720826	NZ_ML636821.1	a-proteobacteria	Ochrobactrum gallinifaecis strain ISO 196 scaffold22, whole genome shotgun sequence	False	False
USA0024_01_000000002727	8605	0.9145792887298624	13	9	6	6	7	True	118171	maximal	True	USA0024_01_000000002727	1.0	PS799	1	1	False	True	0.9997676014900208	0	rep_cluster_1097				non-mobilizable	no_good_hit	4603.0	97.154	53.0	0.5149412423055401	HG796769.1	bacteria	Uncultured bacterium plasmid pRGF00001	True	True
ENG0143_000000015991	1192	0.9145789250341798	2	2	2	2	2	False	57587	maximal	True	ENG0143_000000015991	1.0		4	3	False	False	0.975671112537384	0					non-mobilizable	other	1194.0	86.181	100.0	0.004290809525525093	NZ_QRHR01000004.1	firmicutes	Eubacterium ventriosum strain AM23-22 AM23-22.Scaf4, whole genome shotgun sequence	False	False
ENG0052_000000021691	1511	0.9145747237171888	1	1	1	1	1	False	130349	backbone	False	ISR0335_000000002496	0.0404032979951394	PS1101	0	0	False	True	1.0	0					non-mobilizable	other	1511.0	99.868	100.0	0.00026356739339702587	CP007619.1	CFB group bacteria	Bacteroides dorei isolate HS1_L_1_B_010, complete genome	False	True
CHI0152_000000011709	1136	0.9145747237171888	1	1	1	1	1	False	130349	backbone	False	ISR0335_000000002496	0.012474386355154314	PS1101	0	0	False	True	0.9955986142158508	0					non-mobilizable	other	1136.0	99.03200000000001	100.0	0.000198111914904387	CP007619.1	CFB group bacteria	Bacteroides dorei isolate HS1_L_1_B_010, complete genome	False	True
ISR0387_000000004199	5367	0.9145703178850796	5	3	2	3	3	False	22979	maximal	True	ISR0387_000000004199	1.0		6	2	False	False	0.9916154146194458	0					non-mobilizable	no_good_hit								True	False
MAD0008_000000000210	22014	0.914565445109088	21	9	7	9	7	True	49832	fragment	False	MAD0008_000000000210	1.0		0	0	False	False	1.0	0					non-mobilizable	no_good_hit	50.0	88.0	0.0	7.795329801330215e-06	NZ_JABTBL010000001.1	firmicutes	Clostridium beijerinckii strain DJ054 Ga0423202_01, whole genome shotgun sequence	True	True
FIJ0078_000000003737	6346	0.9145576449059906	7	2	2	2	2	False	69918	maximal	True	FIJ0078_000000003737	1.0		1	1	False	False	0.998424232006073	0					non-mobilizable	no_good_hit	334.0	91.617	5.0	0.0014485776805251642	NZ_CYXV01000005.1	firmicutes	Roseburia faecis strain 2789STDY5608863, whole genome shotgun sequence	True	False
ISR0820_000000023308	1144	0.9145559783384946	2	1	1	1	1	False	21258	fragment	False	ISR0820_000000023308	1.0		0	0	False	False	1.0	0					non-mobilizable	no_good_hit								True	False
DEN0062_000000011324	1807	0.914550388653244	2	1	1	1	1	False	71709	fragment	False	DEN0062_000000011324	1.0		0	0	False	False	1.0	0					non-mobilizable	no_good_hit	49.0	91.837	3.0	0.0009111790276960459	NZ_JAAITU010000029.1	firmicutes	Blautia glucerasea strain MSK.21.93 NODE_29_length_52679_cov_154.926, whole genome shotgun sequence	True	False
USA0066_01_000000003505	5610	0.914549901934408	6	4	4	3	3	False	91731	fragment	False	USA0066_01_000000003505	1.0		0	0	False	False	0.9998217225074768	0					non-mobilizable	other	5316.0	99.71799999999999	96.0	0.11677324367679698	NZ_WNCH01000017.1	b-proteobacteria	Parasutterella excrementihominis strain BIOML-A6 scaffold17_size45756, whole genome shotgun sequence	False	False
SPA0144_000000017045	1141	0.914547459708039	3	1	1	1	1	False	3372	fragment	False	SPA0144_000000017045	1.0		0	0	False	False	0.9956178665161133	0					non-mobilizable	no_good_hit								True	False
ISR0006_000000011758	1636	0.9145466676269244	2	1	1	1	1	False	38487	maximal	True	ISR0006_000000011758	1.0		1	1	False	False	0.9993887543678284	0					non-mobilizable	no_good_hit	43.0	90.698	3.0	5.462815685704984e-07	LR761635.1	bivalves	Crassostrea gigas genome assembly, linkage group: LG2	True	False
MON0010_000000001877	9018	0.914545676091061	4	4	3	4	4	True	103526	fragment	False	MON0010_000000001877	1.0		0	0	False	False	0.9946773052215576	0		MOBF	MPF_Unknown		conjugative	plasmid	8951.0	99.944	99.0	0.09171970605417705	LC520276.1	enterobacteria	Escherichia coli F0090 plasmid pF0090 DNA, complete sequence	False	True
ENG0137_000000003954	4524	0.9145447344692234	5	5	4	5	4	False	89588	fragment	False	SPA0129_000000005258	0.7194714886210025		0	0	False	False	0.9988948106765747	0					non-mobilizable	other	4525.0	99.58	100.0	0.0008689487698697825	NC_003228.3	CFB group bacteria	Bacteroides fragilis NCTC 9343, complete genome	False	False
MON0025_000000008002	4000	0.9145447344692234	5	5	4	5	4	False	89128	fragment	False	MON0025_000000008002	1.0		0	0	False	False	0.9984999895095825	0					non-mobilizable	other	4002.0	99.6	100.0	0.0007446324026575988	FQ312004.1	CFB group bacteria	Bacteroides fragilis 638R genome	False	False
MON0107_000000035536	1704	0.9145437642555566	3	1	1	1	1	False	13515	maximal	False	MON0013_000000032432	0.9867880211391662		0	0	False	False	0.9953051805496216	0					non-mobilizable	no_good_hit	39.0	100.0	2.0	1.101549851653122e-05	LR699005.1	firmicutes	Lachnospiraceae bacterium isolate MGYG-HGUT-02492 genome assembly, chromosome: 1	True	False
AST0094_000000003678	5398	0.9145334077341488	11	6	3	5	2	True	110679	fragment	False	CAN0012_000000009407	0.386604910687185		0	0	False	False	1.0	0					non-mobilizable	other	3913.0	98.569	96.0	0.001047603005592304	CP003274.1	CFB group bacteria	Alistipes finegoldii DSM 17242, complete genome	False	True
AUS0022_000000005189	6800	0.9145308922427076	10	7	2	6	6	True	99418	maximal	True	AUS0022_000000005189	1.0		4	3	False	False	0.9995588064193726	0					non-mobilizable	no_good_hit	856.0	92.056	15.0	0.00023901811135948968	CP060633.1	firmicutes	Lachnospiraceae bacterium sunii NSJ-8 chromosome, complete genome	True	True
ISR0033_000000003772	6775	0.9145308922427076	10	7	2	6	6	True	99418	maximal	False	AUS0022_000000005189	0.9981617647058824		0	0	False	False	0.9991143941879272	0					non-mobilizable	no_good_hit	856.0	92.056	15.0	0.00023901811135948968	CP060633.1	firmicutes	Lachnospiraceae bacterium sunii NSJ-8 chromosome, complete genome	True	True
FIJ0092_000000018371	1906	0.9145211932104303	3	2	0	2	0	False	43303	maximal	True	FIJ0092_000000018371	1.0		1	1	False	False	1.0	0					non-mobilizable	no_good_hit								True	False
ISR0168_000000000510	25647	0.9145139351028172	20	12	10	12	3	True	130562	fragment	False	ISR0168_000000000510	1.0		0	0	False	False	1.0	0					non-mobilizable	no_good_hit	1980.0	76.717	8.0	0.012501780419272553	NZ_CYXV01000010.1	firmicutes	Roseburia faecis strain 2789STDY5608863, whole genome shotgun sequence	True	True
ENG0023_000000009882	1747	0.9145119584865145	2	2	1	2	2	False	72391	fragment	False	ENG0023_000000009882	0.9914856136230181		0	0	False	False	0.9959931373596191	0					non-mobilizable	no_good_hit	117.0	82.906	7.0	0.0005621245374692665	NZ_FNQE01000001.1	firmicutes	Proteiniborus ethanoligenes strain DSM 21650, whole genome shotgun sequence	True	False
SPA0047_000000012667	3119	0.9145046738493228	5	5	4	4	3	False	120521	fragment	False	CAN0021_000000006846	0.10605364889284624		0	0	False	False	1.0	0					non-mobilizable	no_good_hit	1397.0	90.40799999999999	66.0	0.00026269380729949823	CP011531.1	CFB group bacteria	Bacteroides dorei CL03T12C01, complete genome	True	False
ISR0293_000000023438	1496	0.9145013861044112	2	2	1	2	2	False	25815	fragment	False	ISR0293_000000023438	1.0		0	0	False	False	0.9966577291488647	0					non-mobilizable	no_good_hit	385.0	74.286	25.0	0.5524781341107872	GQ877700.1		Uncultured organism clone VC1BP17TR genomic sequence	True	False
ENG0182_000000011621	2450	0.9145004458149356	3	3	3	3	3	False	129534	fragment	False	ENG0182_000000011621	1.0		0	0	False	True	1.0	0					non-mobilizable	chromosome	1304.0	98.85	98.0	0.0003491822222031656	CP040518.1	firmicutes	Blautia sp. SC05B48 chromosome, complete genome	False	True
ENG0068_000000002255	9869	0.9144977884527464	18	4	3	1	3	False	72891	maximal	True	ENG0068_000000002255	1.0		2	1	False	False	0.9986827373504639	0					non-mobilizable	no_good_hit	81.0	90.12299999999999	1.0	0.00032282797304386426	NZ_NPML01000004.1	firmicutes	Petroclostridium xylanilyticum strain SK-Y3 Scaffold1_4, whole genome shotgun sequence	True	False
ISR0174_000000003363	8344	0.9144917793435698	12	6	2	3	5	False	36944	maximal	True	ISR0174_000000003363	1.0		2	1	True	True	0.9959251880645752	1					non-mobilizable	no_good_hit	1136.0	86.18	35.0	0.00036128106543903833	CP051144.1	firmicutes	Romboutsia sp. CE17 chromosome, complete genome	True	True
USA0016_01_000000001236	16815	0.9144890353555823	23	11	8	11	8	True	48037	fragment	False	USA0016_01_000000001236	0.9770305651605665		0	0	False	False	1.0	0					non-mobilizable	no_good_hit	235.0	97.021	2.0	0.0005705605391553266	NZ_LT635860.1	b-proteobacteria	Duodenibacillus massiliensis strain Marseille-P2968T, whole genome shotgun sequence	True	True
ENG0170_000000001758	6159	0.9144811628178628	9	7	4	5	5	True	123417	maximal	False	ISR0148_000000004784	0.9666031940510216	PS895	0	0	True	True	0.9917194247245789	5		MOBV			mobilizable	other	4610.0	99.82600000000001	95.0	0.7569387419937592	NZ_FTRU01000001.1	firmicutes	Negativibacillus massiliensis strain Marseille-P3213T, whole genome shotgun sequence	False	True
ISR0148_000000004784	6140	0.9144811628178628	9	7	4	5	5	True	123417	maximal	True	ISR0148_000000004784	0.9783771417948475	PS895	9	4	True	True	1.0	488		MOBV			mobilizable	other	5792.0	98.55	100.0	0.9489242897027427	NZ_FTRU01000001.1	firmicutes	Negativibacillus massiliensis strain Marseille-P3213T, whole genome shotgun sequence	False	True
ISR0097_000000003613	6140	0.9144811628178628	9	7	4	5	5	True	123417	maximal	False	ISR0148_000000004784	0.9782165064927286	PS895	0	0	True	True	1.0	458		MOBV			mobilizable	other	5537.0	98.59100000000001	99.0	0.89731925264013	NZ_LT629942.1	firmicutes	Angelakisella massiliensis strain Marseille-P3217T, whole genome shotgun sequence	False	True
SPA0115_000000019901	1433	0.9144729623205304	3	2	2	2	1	True	4382	fragment	False	SPA0115_000000019901	1.0		0	0	False	False	0.9888346195220947	0					non-mobilizable	chromosome	1439.0	91.59100000000001	100.0	0.0006689003971215252	NZ_LS483447.1	CFB group bacteria	Porphyromonas crevioricanis strain NCTC12858 chromosome 1	False	True
DEN0096_000000017816	2482	0.9144687768684364	3	3	1	3	1	False	68191	maximal	True	DEN0096_000000017816	1.0		1	1	False	False	0.998388409614563	0					non-mobilizable	no_good_hit								True	False
FIJ0119_000000001340	11331	0.9144662400157458	16	16	8	11	11	True	123621	fragment	False	FIJ0119_000000001340	1.0		0	0	False	True	1.0	0	rep_cluster_1702				non-mobilizable	plasmid	7823.0	99.24600000000001	100.0	0.2518351577591758	CP021562.1	other sequences	Unidentified plasmid plasmid YS1-2_2431, complete sequence	False	True
DEN0077_000000000226	13789	0.9144646013061823	15	8	7	7	4	False	69934	fragment	False	DEN0077_000000000226	1.0		0	0	False	False	0.9994198083877563	0					non-mobilizable	no_good_hit	298.0	96.98	2.0	5.156171225161838e-05	CP059973.1	CFB group bacteria	Bacteroides sp. HF-5141 chromosome, complete genome	True	False
FIJ0088_000000007568	3653	0.9144476979788404	5	2	2	2	1	True	77883	fragment	False	FIJ0088_000000007568	1.0		0	0	False	False	0.9901450872421265	0					non-mobilizable	no_good_hit	42.0	97.619	1.0	1.1337238320639775e-05	LT703001.1	a-proteobacteria	Sphingorhabdus sp. Alg231_15 genome assembly, chromosome: I	True	True
ENG0075_000000000327	45500	0.914447110376168	41	20	13	18	9	False	119565	maximal	True	ENG0075_000000000327	1.0	PS306	1	1	False	True	1.0	0					non-mobilizable	no_good_hit	6655.0	96.13799999999999	32.0	0.23036957500606145	MK232877.1	viruses	Uncultured human fecal virus clone C.comes_S11.P07_1_c1 sequence	True	True
ISR0199_000000003342	7488	0.9144452442851536	9	3	2	3	2	False	84401	fragment	False	ISR0199_000000003342	1.0		0	0	False	False	0.9963942170143127	0					non-mobilizable	no_good_hit	580.0	82.414	8.0	0.00014146764963391263	AP018536.1	firmicutes	Lachnospiraceae bacterium GAM79 DNA, complete genome	True	False
ENG0025_000000012998	1998	0.9144450236756191	2	2	0	1	2	False	66152	maximal	True	ENG0025_000000012998	1.0		2	1	False	False	0.9869869947433472	0	IncHI2A				non-mobilizable	other	1998.0	99.95	100.0	0.03421688398471635	NZ_PQGD01000028.1	enterobacteria	Superficieibacter electus strain BP-1 NODE_28_length_58363_cov_67.0937, whole genome shotgun sequence	False	True
ENG0003_000000002400	8829	0.9144420727591491	14	14	1	6	13	True	87462	fragment	False	ENG0003_000000002400	1.0		0	0	False	False	0.9986408352851868	0					non-mobilizable	plasmid	4612.0	97.81	96.0	0.09324726308760144	CP025877.1	enterobacteria	Escherichia coli strain 503458 plasmid p503458_49, complete sequence	False	True
SPA0131_000000015987	1700	0.914441669586054	4	3	2	1	2	True	118131	fragment	False	ISR0056_000000010587	0.4280251731057058		0	0	False	False	1.0	0	rep_cluster_1097				non-mobilizable	plasmid	1701.0	99.295	100.0	0.19007155635062611	EU818711.2	CFB group bacteria	Bacteroides uniformis strain BUN24 plasmid pBUN24, complete sequence	False	True
ISR0010_000000013780	1578	0.914441669586054	3	3	2	1	2	True	118131	fragment	False	ISR0056_000000010587	0.35447297343064144		0	0	False	False	1.0	0	rep_cluster_1097				non-mobilizable	plasmid	1578.0	99.68299999999999	100.0	0.17649692221600446	HG796769.1	bacteria	Uncultured bacterium plasmid pRGF00001	False	True
ENG0055_000000004386	4420	0.9144407393720022	6	6	1	3	5	True	63672	fragment	False	ENG0055_000000004386	1.0		0	0	False	False	0.9997737407684326	0					non-mobilizable	chromosome	3986.0	99.272	90.0	0.0007896385465734089	CP056365.1	enterobacteria	Citrobacter freundii strain RHBSTW-00658 chromosome, complete genome	False	True
CAN0022_000000018104	1768	0.91443617085765	3	3	3	3	3	False	91551	fragment	False	CAN0021_000000022418	0.4757009345794393		0	0	False	False	0.9943438768386841	0					non-mobilizable	chromosome	1785.0	75.518	99.0	0.0006141658289565595	CP023819.1	firmicutes	Faecalibacterium prausnitzii strain Indica chromosome, complete genome	False	False
DEN0020_000000003777	2567	0.9144304059025324	5	2	1	1	2	False	74917	maximal	True	DEN0020_000000003777	1.0		0	0	False	False	0.9992209076881409	0					non-mobilizable	no_good_hit	713.0	99.29899999999999	37.0	0.00015814525819656656	CP036491.1	CFB group bacteria	Bacteroides sp. A1C1 chromosome, complete genome	True	False
SPA0019_000000011913	2437	0.914416153186706	4	3	3	2	2	False	131751	maximal	True	SPA0019_000000011913	1.0		0	0	False	False	1.0	0					non-mobilizable	no_good_hit	1492.0	90.01299999999999	68.0	0.0003976871970448947	CP040518.1	firmicutes	Blautia sp. SC05B48 chromosome, complete genome	True	False
FIJ0163_000000002370	10213	0.914397977350208	6	5	4	5	3	True	105961	fragment	False	FIJ0151_000000001050	0.8808732376058382		0	0	False	False	1.0	0					non-mobilizable	no_good_hit	278.0	79.137	3.0	7.514727622895497e-05	CP002006.1	CFB group bacteria	Prevotella ruminicola 23, complete genome	True	True
FIJ0157_000000002059	9547	0.914397977350208	6	5	4	5	3	True	105961	fragment	False	FIJ0151_000000001050	0.787016609348841		0	0	False	False	0.9998952746391296	0					non-mobilizable	no_good_hit	150.0	89.333	2.0	0.20334261838440112	EU063650.1	bacteria	Uncultured bacterium clone LM0ACA3ZE04FM1 genomic sequence	True	True
FIJ0132_000000032097	1117	0.914396221821782	2	2	2	1	2	True	131026	fragment	False	CHI0117_000000007167	0.019862937453767056		0	0	False	False	0.9874664545059204	0					non-mobilizable	other	1117.0	98.926	100.0	0.0003374353702415868	NZ_LT969517.1	firmicutes	Eisenbergiella massiliensis strain AT11, whole genome shotgun sequence	False	True
ISR0260_000000011574	1387	0.9143888168906747	3	3	2	2	2	True	131617	fragment	False	ENG0006_000000010997	0.18135472406577008		0	0	False	False	0.9884642958641052	0					non-mobilizable	other	1350.0	99.556	97.0	0.03112454432190485	NZ_JAAITI010000028.1	firmicutes	Blautia luti strain MSK.16.34 NODE_28_length_43342_cov_222.027, whole genome shotgun sequence	False	True
FIJ0092_000000001132	15885	0.9143871869931602	19	5	2	5	2	True	65910	maximal	True	FIJ0092_000000001132	1.0		1	1	False	False	1.0	0					non-mobilizable	no_good_hit	94.0	87.234	1.0	0.0003704559396435656	NC_031039.1	viruses	Bacillus phage AR9, complete genome	True	True
ISR0174_000000012052	2044	0.914386728231556	2	2	2	2	1	False	29897	fragment	False	ISR0174_000000012052	1.0		0	0	False	False	0.9960861206054688	0					non-mobilizable	chromosome	2028.0	100.0	99.0	0.0004295487131975081	CP048838.1	firmicutes	[Clostridium] innocuum strain ATCC 14501 chromosome, complete genome	False	False
FIJ0140_000000021502	1563	0.9143867228656316	3	3	3	2	1	False	120870	fragment	False	MAD0005_000000018299	0.9545454545454546		0	0	False	False	0.999360203742981	0					non-mobilizable	other	1263.0	75.693	93.0	0.0002890610345725396	FP929050.1	firmicutes	Roseburia intestinalis XB6B4 draft genome	False	False
DEN0094_000000020822	1815	0.9143820062041802	2	1	1	1	1	False	68347	maximal	True	DEN0094_000000020822	1.0		1	1	False	False	0.9988980889320374	0					non-mobilizable	no_good_hit	1041.0	85.87899999999999	57.0	0.0004845652670705488	CP001104.1	firmicutes	[Eubacterium] eligens ATCC 27750 chromosome, complete genome	True	False
ENG0150_000000000021	130423	0.914372036981528	170	54	23	41	27	True	99786	maximal	True	ENG0150_000000000021	1.0		1	1	False	False	0.9998236298561096	0					non-mobilizable	no_good_hit	1505.0	82.65799999999999	1.0	0.02575786233815362	MK233945.1	viruses	Uncultured human fecal virus clone Subdoligranulum.sp_B01.V07.J04_2-CL40_c1 sequence	True	True
ISR0209_000000020898	1337	0.9143696204771892	2	1	1	1	1	False	28458	fragment	False	ISR0209_000000020898	1.0		0	0	False	False	0.9977561831474304	0					non-mobilizable	no_good_hit								True	False
ISR0183_000000004024	9056	0.9143695544284896	13	3	1	2	2	False	80297	maximal	False	ISR0045_000000002548	0.984517928854137	PS382	0	0	True	True	1.0	12					non-mobilizable	no_good_hit	40.0	92.5	0.0	0.00023441867174774146	NZ_FZPC01000016.1	g-proteobacteria	Pseudomonas delhiensis strain RLD-1, whole genome shotgun sequence	True	True
MAD0094_000000004003	3464	0.91436771227872	5	5	5	4	4	False	126678	fragment	False	MAD0094_000000004003	1.0		0	0	False	False	0.9959584474563599	0					non-mobilizable	no_good_hit	108.0	81.48100000000001	5.0	2.559743700279371e-05	CP024588.1	a-proteobacteria	Roseomonas sp. FDAARGOS_362 chromosome, complete genome	True	False
SPA0145_000000004940	6215	0.91435937600865	14	4	2	1	3	False	3367	fragment	False	SPA0145_000000004940	1.0		0	0	False	False	1.0	0					non-mobilizable	other	2176.0	80.928	91.0	0.000618390576514501	NZ_AP019734.1	CFB group bacteria	Alistipes onderdonkii subsp. vulgaris strain 3BBH6	False	False
FIJ0099_000000007511	3013	0.9143582743829809	4	4	4	3	3	False	59344	fragment	False	FIJ0099_000000007511	1.0		0	0	False	True	0.9970129728317261	0					non-mobilizable	chromosome	3013.0	99.469	100.0	0.0006206639043139027	CP060737.1	enterobacteria	Enterobacter roggenkampii isolate enterobacter cloacae chromosome, complete genome	False	True
CHI0052_000000001676	7932	0.9143579523733292	10	9	7	8	7	False	88807	fragment	False	CHI0052_000000001676	1.0		0	0	False	False	0.9994956851005554	0					non-mobilizable	no_good_hit	1087.0	78.289	19.0	0.0006041802103263861	NZ_CP027226.1	firmicutes	Fastidiosipila sanguinis strain CCUG 47711 chromosome, complete genome	True	False
CHI0039_000000005125	2565	0.9143466383086394	3	3	3	3	3	False	105539	fragment	False	CHI0039_000000005125	1.0		0	0	False	False	1.0	0					non-mobilizable	other	2564.0	98.75200000000001	99.0	0.0012804282815283609	NZ_UFSX01000002.1	CFB group bacteria	Bacteroides eggerthii strain NCTC11155, whole genome shotgun sequence	False	False
ISR0307_000000005446	1898	0.9143461000383376	3	3	3	3	2	False	112338	fragment	False	ISR0805_000000006670	0.9181201286882935		0	0	False	False	0.9989462494850159	0					non-mobilizable	other	1737.0	77.547	91.0	0.0009515147429528785	NC_013895.2	firmicutes	Mageeibacillus indolicus UPII9-5, complete sequence	False	False
ISR0222_000000005374	11877	0.9143384203306162	18	14	7	8	11	True	96771	maximal	True	ISR0222_000000005374	1.0		1	1	False	False	1.0	0					non-mobilizable	no_good_hit	1174.0	95.99700000000001	43.0	0.09431222267043163	CP021593.1	other sequences	Unidentified plasmid plasmid FAKO27_001080F, complete sequence	True	True
AUS0022_000000003560	9590	0.9143350980669308	9	8	4	4	7	True	109292	maximal	True	AUS0022_000000003560	1.0		1	1	True	True	1.0	286		MOBB			mobilizable	no_good_hit	1918.0	94.056	51.0	0.32157850545759864	NZ_LT635831.1	CFB group bacteria	Mediterranea massiliensis strain Marseille-P2645T, whole genome shotgun sequence	True	True
MAD0087_000000001285	14767	0.9143348299653602	13	11	8	10	10	False	44826	maximal	True	MAD0087_000000001285	1.0		1	1	False	False	1.0	0					non-mobilizable	no_good_hit	816.0	89.461	10.0	0.00012980060936123908	CP040530.1	CFB group bacteria	Bacteroides thetaiotaomicron strain DSM 2079 chromosome, complete genome	True	False
CAN0003_000000008773	5481	0.9143122688876354	6	5	2	2	5	False	97204	maximal	False	CAN0004_000000004437	0.9978554151597082		0	0	True	True	1.0	66	rep_cluster_870	MOBV			mobilizable	plasmid	4136.0	99.87899999999999	100.0	0.7654572380599778	LN853086.1		Uncultured prokaryote from Rat gut metagenome metamobilome, plasmid pRGRH0444	False	True
CAN0004_000000004437	5481	0.9143122688876354	7	5	2	2	5	False	97204	maximal	True	CAN0004_000000004437	0.9979327095411733		7	4	True	True	1.0	134	rep_cluster_870	MOBV			mobilizable	plasmid	3117.0	99.84	100.0	0.5768233987412069	LN853086.1		Uncultured prokaryote from Rat gut metagenome metamobilome, plasmid pRGRH0444	False	True
ISR0224_000000004711	5461	0.9143122688876354	6	5	2	2	5	False	97204	maximal	False	CAN0004_000000004437	0.9972836116680124		0	0	True	True	1.0	22	rep_cluster_870	MOBV			mobilizable	plasmid	3050.0	99.902	100.0	0.5644205849685302	LN853086.1		Uncultured prokaryote from Rat gut metagenome metamobilome, plasmid pRGRH0444	False	True
ENG0087_000000005166	5318	0.9143122688876354	7	5	2	2	5	False	97204	maximal	False	CAN0004_000000004437	0.9838586873005576		0	0	True	True	0.9998119473457336	3	rep_cluster_870	MOBV			mobilizable	plasmid	4076.0	99.82799999999999	100.0	0.7543502406516105	LN853086.1		Uncultured prokaryote from Rat gut metagenome metamobilome, plasmid pRGRH0444	False	True
SPA0055_000000003665	7929	0.9143023520138459	9	7	5	6	6	True	128594	maximal	True	SPA0055_000000003665	1.0		4	1	False	False	0.9983604550361633	0					non-mobilizable	other	7929.0	99.93700000000001	100.0	0.31894436174920543	NZ_WNAJ01000037.1	firmicutes	Roseburia intestinalis strain BIOML-A1 scaffold37_size24857, whole genome shotgun sequence	False	True
ISR0377_000000002385	4826	0.9143015828908851	6	3	2	3	2	False	28407	maximal	True	ISR0377_000000002385	1.0		29	5	False	False	1.0	0					non-mobilizable	no_good_hit	676.0	100.0	27.0	0.002319468068656255	NZ_CYYV01000002.1	firmicutes	Fusicatenibacter saccharivorans strain 2789STDY5608849, whole genome shotgun sequence	True	False
FIJ0114_000000028504	1430	0.91430151025596	1	1	1	1	1	False	41821	maximal	True	FIJ0114_000000028504	1.0		1	1	False	False	1.0	0					non-mobilizable	no_good_hit								True	False
ETH0005_000000014213	3379	0.9142992972836104	6	3	3	2	1	True	52779	maximal	True	ETH0005_000000014213	1.0		1	1	False	False	0.9822432398796082	0					non-mobilizable	no_good_hit								True	True
DEN0010_000000023939	1904	0.9142991357070684	3	2	1	2	0	True	75952	fragment	False	FIJ0140_000000016786	0.9397181628392484		0	0	False	False	0.9989495873451233	0					non-mobilizable	no_good_hit								True	True
AUS0010_000000000382	26657	0.9142961620679994	25	12	10	10	6	True	101623	maximal	True	AUS0010_000000000382	1.0		1	1	False	False	0.9999625086784363	0					non-mobilizable	no_good_hit	1008.0	70.933	4.0	0.0004048895546707665	CP049366.1	firmicutes	Lactobacillus sp. NFFJ11 chromosome, complete genome	True	True
ISR0294_000000004300	4401	0.9142854831162921	5	5	3	3	3	False	25784	maximal	True	ISR0294_000000004300	1.0		1	1	False	False	0.9834128618240356	0					non-mobilizable	no_good_hit	334.0	80.539	8.0	7.466313351668789e-05	LR215981.1	firmicutes	Ruthenibacterium lactatiformans isolate Ruthenibacterium lactatiformans 82B1 genome assembly, chromosome: 1	True	False
ISR0353_000000016868	2204	0.9142836988702842	2	2	2	2	2	False	115317	fragment	False	ISR0353_000000016868	1.0		0	0	False	False	1.0	0					non-mobilizable	other	2204.0	99.955	100.0	0.0007676006330353291	AP024085.1	firmicutes	Faecalibacillus intestinalis 14EGH31 DNA, complete genome	False	False
ENG0174_000000014548	1407	0.9142833305803828	2	2	2	1	1	False	62821	fragment	False	ENG0174_000000014548	1.0		0	0	False	False	1.0	0					non-mobilizable	no_good_hit	51.0	88.235	4.0	6.223052752818186e-06	NZ_RKHY01000001.1	high GC Gram+	Amycolatopsis eurytherma strain DSM 44348 Ga0197486_11, whole genome shotgun sequence	True	False
CHI0164_000000011884	1811	0.9142811861829806	2	2	2	1	1	False	78392	fragment	False	CHI0164_000000011884	1.0		0	0	False	False	1.0	0					non-mobilizable	other	1811.0	98.564	100.0	0.0005026353644245242	FP929062.1	firmicutes	Clostridiales sp. SS3/4 draft genome	False	False
CHI0140_000000019349	1528	0.9142810418056052	3	3	3	3	2	False	108120	fragment	False	ISR0320_000000016669	0.986942431611935		0	0	False	False	0.9888743162155151	0					non-mobilizable	chromosome	1528.0	99.28	100.0	0.0005366377378979755	CP031837.1	firmicutes	Clostridium sporogenes strain YH-Raf3-2-5 chromosome, complete genome	False	False
ISR0851_000000002072	6383	0.9142810323501436	11	8	4	4	7	True	123831	maximal	True	ISR0851_000000002072	1.0	PS486|PS905	1	1	False	True	1.0	0	rep_cluster_1079	MOBB			mobilizable	no_good_hit	4835.0	96.339	76.0	0.7694758642663693	NC_015166.1	CFB group bacteria	Phocaeicola salanitronis DSM 18170 plasmid pBACSA03, complete sequence	True	True
ISR0069_000000003451	6758	0.9142744595860868	8	8	3	6	6	False	98450	maximal	True	ISR0069_000000003451	1.0		2	1	True	True	1.0	17	rep_cluster_2350	MOBF		MOB_unknown	mobilizable	other	4176.0	99.83200000000001	100.0	0.6126192223037418	LM995843.1	enterobacteria	Escherichia coli genome assembly FHI29, scaffold scaffold-5_contig-17.0_1_6815_[organism:Escherichia	False	True
SPA0104_000000030149	1262	0.9142662958310179	3	2	2	2	1	False	59415	fragment	False	SPA0104_000000030149	0.9884583676834295		0	0	False	False	0.9849445223808289	0					non-mobilizable	other	1262.0	98.97	100.0	0.00035438131654485805	AP018533.1	firmicutes	Clostridiales bacterium CCNA10 DNA, complete genome	False	False
ENG0166_000000020809	1430	0.9142609093917998	2	1	1	1	1	False	56129	maximal	True	ENG0166_000000020809	1.0		1	1	False	False	1.0	0					non-mobilizable	no_good_hit	61.0	100.0	4.0	1.6861918312998797e-05	AP018533.1	firmicutes	Clostridiales bacterium CCNA10 DNA, complete genome	True	False
SPA0137_000000009307	3913	0.9142549752116594	5	5	5	5	5	False	130049	fragment	False	ENG0005_000000004373	0.5588837231184035		0	0	False	False	1.0	0					non-mobilizable	chromosome	3949.0	89.212	99.0	0.0013822004899983662	LR699017.1	firmicutes	Faecalibacterium prausnitzii isolate MGYG-HGUT-02545 genome assembly, chromosome: 1	False	False
TAN0016_000000000353	12849	0.9142538815942356	17	8	5	6	4	False	100515	fragment	False	TAN0016_000000000353	1.0		0	0	False	False	0.9999221563339233	0					non-mobilizable	no_good_hit	1598.0	71.464	12.0	0.4638749631377175	HG796348.1	bacteria	Uncultured bacterium extrachromosomal DNA RGI00608	True	False
USA0010_01_000000009208	2957	0.9142507382651586	2	1	1	1	1	True	95110	fragment	False	USA0010_01_000000009208	1.0		0	0	False	False	1.0	0					non-mobilizable	chromosome	1509.0	95.295	99.0	0.0006555469131058956	NZ_HF545616.1	firmicutes	Ruminococcus bicirculans strain 80/3 chromosome I	False	True
ENG0129_000000010246	2607	0.9142507382651586	2	1	1	1	1	True	95109	fragment	False	ENG0129_000000010246	1.0		0	0	False	False	1.0	0					non-mobilizable	chromosome	1498.0	93.525	100.0	0.0006555469131058956	NZ_HF545616.1	firmicutes	Ruminococcus bicirculans strain 80/3 chromosome I	False	True
ISR0090_000000018293	1659	0.9142507382651586	2	1	1	1	1	True	95099	fragment	False	ISR0090_000000018293	1.0		0	0	False	False	1.0	0					non-mobilizable	no_good_hit	1153.0	100.0	74.0	0.0005140844410469651	NZ_HF545616.1	firmicutes	Ruminococcus bicirculans strain 80/3 chromosome I	True	True
ENG0097_000000021279	1475	0.9142507382651586	2	1	1	1	1	True	95097	fragment	False	ENG0097_000000021279	1.0		0	0	False	False	0.9986440539360046	0					non-mobilizable	chromosome	1021.0	99.51	100.0	0.00045517893217700034	NZ_HF545616.1	firmicutes	Ruminococcus bicirculans strain 80/3 chromosome I	False	True
ENG0081_000000017491	1454	0.9142507382651586	1	1	1	1	1	True	95094	maximal	True	ENG0081_000000017491	1.0		1	1	False	False	0.9876203536987305	0					non-mobilizable	chromosome	1005.0	96.41799999999999	100.0	0.000446700108930566	NZ_HF545616.1	firmicutes	Ruminococcus bicirculans strain 80/3 chromosome I	False	True
ENG0172_000000016365	1441	0.9142507382651586	1	1	1	1	1	True	55716	fragment	False	ENG0172_000000016365	1.0		0	0	False	False	0.9944483041763306	0					non-mobilizable	chromosome	910.0	90.98899999999999	100.0	0.0004047522465534699	NZ_HF545616.1	firmicutes	Ruminococcus bicirculans strain 80/3 chromosome I	False	True
ENG0180_000000013833	1301	0.9142507382651586	1	1	1	1	1	True	95101	fragment	False	ENG0180_000000013833	1.0		0	0	False	False	0.9784780740737915	0					non-mobilizable	chromosome	1309.0	93.43	100.0	0.0005832537885836661	NZ_HF545616.1	firmicutes	Ruminococcus bicirculans strain 80/3 chromosome I	False	True
CHI0173_000000013934	1281	0.9142507382651586	1	1	1	1	1	True	95095	fragment	False	CHI0173_000000013934	1.0		0	0	False	False	1.0	0					non-mobilizable	chromosome	1010.0	92.178	99.0	0.00044893137820594347	NZ_HF545616.1	firmicutes	Ruminococcus bicirculans strain 80/3 chromosome I	False	True
ENG0187_000000025110	1221	0.9142507382651586	1	1	1	1	1	True	95092	fragment	False	ENG0187_000000025110	0.956957079345106		0	0	False	False	0.9656019806861877	0					non-mobilizable	chromosome	1144.0	97.115	100.0	0.0005087293947860592	NZ_HF545616.1	firmicutes	Ruminococcus bicirculans strain 80/3 chromosome I	False	True
SPA0130_000000028146	1203	0.9142507382651586	1	1	1	1	1	True	95092	fragment	False	ENG0187_000000025110	0.9472573168037351		0	0	False	False	0.9983375072479248	0					non-mobilizable	chromosome	1135.0	99.912	100.0	0.0005060518716556063	NZ_HF545616.1	firmicutes	Ruminococcus bicirculans strain 80/3 chromosome I	False	True
ISR0279_000000019256	1198	0.9142507382651586	1	1	1	1	1	True	95092	fragment	False	ENG0187_000000025110	0.9509879843766447		0	0	False	False	1.0	0					non-mobilizable	chromosome	1162.0	97.16	100.0	0.000516761964177418	NZ_HF545616.1	firmicutes	Ruminococcus bicirculans strain 80/3 chromosome I	False	True
CAN0015_000000028791	1182	0.9142507382651586	1	1	1	1	1	True	95092	fragment	False	ENG0187_000000025110	0.9279427669411391		0	0	False	False	0.9890016913414001	0					non-mobilizable	chromosome	1150.0	96.435	100.0	0.0005114069179165122	NZ_HF545616.1	firmicutes	Ruminococcus bicirculans strain 80/3 chromosome I	False	True
CAN0007_000000036144	1100	0.9142507382651586	1	1	1	1	1	True	95092	fragment	False	ENG0187_000000025110	0.3689110556940981		0	0	False	False	1.0	0					non-mobilizable	chromosome	1040.0	91.346	100.0	0.00046321150156835916	NZ_HF545616.1	firmicutes	Ruminococcus bicirculans strain 80/3 chromosome I	False	True
CHI0147_000000015892	1150	0.9142499533217396	1	1	1	1	1	False	79618	fragment	False	ISR0819_000000022884	0.972434266327396		0	0	False	False	1.0	0					non-mobilizable	other	1150.0	99.13	100.0	0.006544845578099545	NZ_SPFU01000010.1	CFB group bacteria	Bacteroides ovatus strain BSD2780061688st1_C6 NODE_10_length_175558_cov_26.7636, whole genome shotgun sequence	False	False
FIJ0013_000000011178	2490	0.914244836463534	3	2	2	2	2	True	50642	fragment	False	FIJ0013_000000011178	1.0		0	0	False	False	0.9791164398193359	0					non-mobilizable	no_good_hit	39.0	100.0	2.0	0.00026899988673688977	NZ_JAAIOD010000007.1	firmicutes	Dorea longicatena strain MSK.10.16 NODE_7_length_141264_cov_323.709, whole genome shotgun sequence	True	True
FIJ0121_000000013673	1886	0.9142425706917312	2	2	1	2	1	False	46129	maximal	True	FIJ0121_000000013673	0.9849480021893815		21	6	False	False	1.0	0					non-mobilizable	no_good_hit	866.0	95.958	62.0	0.0002756958277711193	FP929039.1	firmicutes	Coprococcus sp. ART55/1 draft genome	True	False
ENG0194_000000007065	3866	0.9142399726338704	6	4	1	4	2	False	54544	fragment	False	ENG0194_000000007065	1.0		0	0	False	False	0.9994826912879944	0					non-mobilizable	no_good_hit	101.0	97.03	3.0	2.37791487778112e-05	CP012320.1	firmicutes	Clostridioides difficile strain DSM 28196 chromosome, complete genome	True	False
ISR0373_000000002173	5797	0.9142322290664292	10	4	2	4	2	False	28581	maximal	True	ISR0373_000000002173	1.0		3	2	False	False	0.99965500831604	0					non-mobilizable	no_good_hit	1663.0	98.49700000000001	29.0	0.006446908044282733	NZ_QSOD01000003.1	firmicutes	Ruminococcus bromii strain TM10-21 TM10-21.Scaf3, whole genome shotgun sequence	True	False
ISR0366_000000001221	9130	0.9142306310565932	12	8	3	5	8	False	115586	maximal	False	AST0116_000000002287	0.9528364871094727		0	0	False	False	0.9989047050476074	0					non-mobilizable	no_good_hit	4133.0	97.677	89.0	0.02401949070053448	NZ_JAAIQH010000005.1	firmicutes	Anaerostipes hadrus strain MSK.14.23 NODE_5_length_171569_cov_238.389, whole genome shotgun sequence	True	False
DEN0011_000000006990	5399	0.9142305947129132	5	4	4	2	3	False	75780	maximal	True	DEN0011_000000006990	1.0		4	4	False	False	0.9975921511650085	0					non-mobilizable	no_good_hit	699.0	75.107	13.0	0.0002653210307005482	NZ_LN555523.1	firmicutes	Romboutsia ilealis strain CRIB chromosome 1	True	False
ENG0100_000000006427	4535	0.9142193629612856	5	5	5	5	4	False	82043	maximal	True	ENG0100_000000006427	1.0		21	6	False	False	0.9905182123184204	0					non-mobilizable	no_good_hit	3258.0	98.557	72.0	0.09134520970683126	HE717013.1	bacteria	Uncultured bacterium xylooligosaccharide degrading DNA fragment, clone MetaPbio 3	True	False
ISR0258_000000002866	5203	0.9142131080896208	8	6	6	6	6	False	114966	fragment	False	ISR0817_000000002050	0.9208000000000001		0	0	False	False	0.9996156096458435	0					non-mobilizable	no_good_hit	556.0	70.14399999999999	11.0	0.0058844927567243705	NZ_CDBL01000004.1	g-proteobacteria	Aeromonas piscicola strain LMG 24783, whole genome shotgun sequence	True	False
FIJ0028_000000013947	2187	0.9142110289848496	3	3	3	3	3	False	120333	maximal	False	ISR0029_000000020154	0.990200020977425		0	0	False	False	0.999542772769928	0					non-mobilizable	no_good_hit	329.0	74.468	15.0	0.00015342747387417797	NZ_FYDE01000005.1	firmicutes	Marasmitruncus massiliensis strain Marseille-P3646, whole genome shotgun sequence	True	False
DEN0017_000000018630	1554	0.9142015103079856	3	2	2	2	2	False	121413	fragment	False	ENG0113_000000012762	0.09525122549019607		0	0	False	False	1.0	0					non-mobilizable	no_good_hit	1048.0	87.405	67.0	0.014094965505137102	NZ_VULP01000014.1	firmicutes	Anaerobutyricum soehngenii strain BSM-383-APC-4H seq14, whole genome shotgun sequence	True	False
SPA0154_000000004115	2019	0.9141967724727491	4	4	4	3	3	False	3213	maximal	True	SPA0154_000000004115	1.0		39	6	False	False	1.0	0					non-mobilizable	chromosome	1372.0	97.81299999999999	100.0	0.0005434918339460005	NZ_CP048627.1	firmicutes	Megamonas funiformis strain JCM 14723 chromosome, complete genome	False	False
MAD0045_000000006380	5156	0.9141935891326334	6	6	3	5	6	False	17899	maximal	True	MAD0045_000000006380	1.0		1	1	False	False	1.0	0					non-mobilizable	no_good_hit	2699.0	90.589	86.0	0.011792442456311662	CP035124.1	enterobacteria	Escherichia coli strain EC25 plasmid pEC25-1, complete sequence	True	False
FIJ0006_000000001540	16835	0.9141881829743614	31	11	6	9	6	False	51822	maximal	True	FIJ0006_000000001540	1.0		3	1	False	False	0.9999405741691589	0					non-mobilizable	no_good_hit	1097.0	88.33200000000001	16.0	0.0003717400116958786	CP060632.1	firmicutes	Lachnospiraceae bacterium NSJ-4 chromosome, complete genome	True	False
SPA0103_000000004037	3788	0.9141864836089189	4	4	4	3	3	False	101925	maximal	True	SPA0103_000000004037	1.0		22	6	False	False	0.9989440441131592	0					non-mobilizable	chromosome	3655.0	99.80799999999999	100.0	0.0006636899635833516	CP037440.1	CFB group bacteria	Bacteroides fragilis strain DCMOUH0085B chromosome, complete genome	False	False
CHI0107_000000001432	7892	0.9141811301096624	8	6	3	6	4	True	83027	fragment	False	CHI0107_000000001432	1.0		0	0	False	False	0.9972123503684998	0					non-mobilizable	no_good_hit	2751.0	82.915	59.0	0.5135593220338983	HG796291.1	bacteria	Uncultured bacterium extrachromosomal DNA RGI00256	True	True
ISR0255_000000031571	1100	0.9141614803353804	2	2	2	1	1	False	26856	maximal	True	ISR0255_000000031571	1.0		78	9	False	False	0.996363639831543	0					non-mobilizable	other	1100.0	99.727	100.0	0.00046601345629756336	NZ_LT629850.1	firmicutes	Romboutsia timonensis strain Marseille-P326, whole genome shotgun sequence	False	False
ISR0350_000000006623	2702	0.9141530579675992	5	4	4	4	3	False	115016	fragment	False	SPA0153_000000005755	0.70353391181365		0	0	False	False	1.0	0					non-mobilizable	no_good_hit	1027.0	73.71	37.0	0.0003548381042296206	CP060490.1	firmicutes	Oscillibacter sp. NSJ-62 chromosome	True	False
CHI0015_000000002235	3880	0.9141488466202752	5	5	5	5	4	False	90198	fragment	False	CHI0087_000000001942	0.9473158678193662		0	0	False	False	0.9997422695159912	0					non-mobilizable	chromosome	3880.0	100.0	100.0	0.0007546995074121648	CP056396.1	enterobacteria	Escherichia coli strain RHBSTW-00573 chromosome, complete genome	False	False
ENG0090_000000003727	5528	0.9141435462830121	7	5	2	2	4	False	97202	maximal	True	ENG0090_000000003727	1.0		1	1	True	True	1.0	89	rep_cluster_870	MOBV			mobilizable	no_good_hit	3838.0	98.25399999999999	74.0	0.710292484265087	LN853086.1		Uncultured prokaryote from Rat gut metagenome metamobilome, plasmid pRGRH0444	True	True
FIJ0099_000000009530	2344	0.9141273381586408	3	3	0	3	3	False	97724	fragment	False	FIJ0099_000000009530	0.9674397859054416		0	0	False	False	0.998720109462738	0	IncFIA,IncFII				non-mobilizable	plasmid	2380.0	95.126	100.0	0.08697242337795333	CP010139.1	enterobacteria	Escherichia coli strain D2 plasmid B, complete genome	False	True
ISR0016_000000011404	1895	0.9141252810913668	5	3	3	3	2	False	37902	maximal	True	ISR0016_000000011404	1.0		0	0	False	False	0.964116096496582	0					non-mobilizable	no_good_hit	157.0	81.529	8.0	5.055530930227476e-05	NZ_CP022413.2	firmicutes	Blautia hansenii DSM 20583 chromosome, complete genome	True	False
ISR0810_000000002342	5164	0.9141212517601188	7	6	4	6	3	True	21727	maximal	True	ISR0810_000000002342	1.0		4	3	False	False	0.9850890636444092	0					non-mobilizable	no_good_hit	1917.0	78.404	37.0	0.0010201699105035194	CP017245.1	bacteria	Candidatus Melainabacteria bacterium MEL.A1 chromosome, complete genome	True	True
FIJ0048_000000002741	9575	0.9141198593318016	12	8	7	8	6	False	122875	fragment	False	FIJ0048_000000002741	1.0		0	0	False	False	0.9995822310447693	0					non-mobilizable	no_good_hit	436.0	70.872	5.0	0.003323898910285578	NZ_FNZK01000014.1	firmicutes	Propionispira arboris strain DSM 2179, whole genome shotgun sequence	True	False
USA0091_01_000000001860	6170	0.914100120773064	7	5	2	3	4	True	388	maximal	True	USA0091_01_000000001860	1.0		1	1	True	True	1.0	103					non-mobilizable	no_good_hit	591.0	76.311	9.0	0.12172637754033103	LN853046.1		Uncultured prokaryote from Rat gut metagenome metamobilome, plasmid pRGRH0399	True	True
ISR0241_000000001349	9018	0.9140981045529472	11	10	5	6	8	True	132506	backbone	False	ISR0038_000000002833	0.9969989897369292	PS1165|PS799|PS800	0	0	True	True	1.0	12	rep_cluster_1097	MOBB			mobilizable	plasmid	7362.0	99.87799999999999	100.0	0.8227862254025045	EU818711.2	CFB group bacteria	Bacteroides uniformis strain BUN24 plasmid pBUN24, complete sequence	False	True
CHI0160_000000003819	6242	0.9140963388670884	8	6	5	6	5	False	99047	fragment	False	DEN0072_000000002974	0.9771959802267958		0	0	False	False	0.9996795654296875	0					non-mobilizable	no_good_hit	561.0	77.184	9.0	0.00012539580175762737	NC_016048.1	firmicutes	Oscillibacter valericigenes Sjm18-20, complete genome	True	False
ENG0028_000000003926	3915	0.9140962726097244	5	2	2	2	0	True	65907	fragment	False	ENG0028_000000003926	1.0		0	0	False	False	0.9969348907470703	0					non-mobilizable	no_good_hit	39.0	100.0	1.0	2.0505514904271623e-05	NC_009515.1	euryarchaeotes	Methanobrevibacter smithii ATCC 35061, complete sequence	True	True
ISR0171_000000021770	1377	0.9140926163780536	3	1	1	1	1	False	29965	maximal	True	ISR0171_000000021770	1.0		0	0	False	False	0.981118381023407	0					non-mobilizable	no_good_hit	136.0	78.676	10.0	3.13388787557249e-05	NZ_LT839648.1	firmicutes	Oceanobacillus senegalensis strain Marseille-P3587, whole genome shotgun sequence	True	False
MON0026_000000037308	1385	0.9140913453300722	3	1	1	1	1	False	12712	fragment	False	MON0026_000000037308	1.0		0	0	False	False	0.9747292399406433	0					non-mobilizable	no_good_hit	28.0	100.0	2.0	4.56417997744957e-05	NZ_PDOC01000002.1	b-proteobacteria	Massilia eurypsychrophila strain JCM 30074 ZB100001, whole genome shotgun sequence	True	False
ISR0328_000000009471	2935	0.9140896590691976	5	3	3	3	3	False	130889	maximal	True	ISR0328_000000009471	1.0	PS1128	54	8	False	True	0.9996592998504639	0					non-mobilizable	no_good_hit	1640.0	78.415	55.0	0.0031927904478922485	NZ_KB822500.1	firmicutes	Eubacterium plexicaudatum ASF492 acLZb-supercont1.5, whole genome shotgun sequence	True	True
SPA0041_000000000169	54539	0.9140846347469176	57	29	18	23	18	True	6929	maximal	True	SPA0041_000000000169	1.0		1	1	False	False	1.0	0					non-mobilizable	no_good_hit	1993.0	81.887	6.0	0.002104256336681014	NZ_FUHT01000003.1	firmicutes	Massilimaliae massiliensis strain Marseille-P2963T, whole genome shotgun sequence	True	True
ISR0194_000000006928	3358	0.914075030526065	4	2	1	2	1	False	131608	fragment	False	ISR0194_000000006928	1.0		0	0	False	False	0.9988088011741638	0					non-mobilizable	no_good_hit								True	False
SPA0103_000000002786	5517	0.914074880679568	11	5	3	4	2	True	110679	fragment	False	CAN0012_000000009407	0.5642122312294852		0	0	False	False	0.999818742275238	0					non-mobilizable	other	3656.0	98.632	90.0	0.0009787804155009896	CP003274.1	CFB group bacteria	Alistipes finegoldii DSM 17242, complete genome	False	True
ISR0846_000000001763	5423	0.914074880679568	11	5	3	4	2	True	110679	fragment	False	CAN0012_000000009407	0.5569085537219628		0	0	False	False	1.0	0					non-mobilizable	no_good_hit	3567.0	98.766	89.0	0.000954946911539406	CP003274.1	CFB group bacteria	Alistipes finegoldii DSM 17242, complete genome	True	True
MON0072_000000003616	5324	0.914074880679568	10	5	3	4	2	True	110679	fragment	False	CAN0012_000000009407	0.5103902889709536		0	0	False	False	0.9986851811408997	0					non-mobilizable	no_good_hit	3490.0	98.682	89.0	0.0009343269137299461	CP003274.1	CFB group bacteria	Alistipes finegoldii DSM 17242, complete genome	True	True
ENG0071_000000004161	4963	0.914074880679568	10	5	3	4	2	True	110679	fragment	False	CAN0012_000000009407	0.19810119333834963		0	0	False	False	0.9993955492973328	0					non-mobilizable	no_good_hit	3101.0	98.839	88.0	0.0008301557559652717	CP003274.1	CFB group bacteria	Alistipes finegoldii DSM 17242, complete genome	True	True
USA0036_01_000000007827	4927	0.914074880679568	10	5	3	4	2	True	110679	fragment	False	CAN0012_000000009407	0.1976255080017778		0	0	False	False	1.0	0					non-mobilizable	no_good_hit	3113.0	98.522	88.0	0.0008333692621173953	CP003274.1	CFB group bacteria	Alistipes finegoldii DSM 17242, complete genome	True	True
CHI0090_000000000154	39243	0.9140701283775704	43	9	7	9	6	True	83838	maximal	True	CHI0090_000000000154	1.0		1	1	False	False	1.0	0					non-mobilizable	no_good_hit								True	True
DEN0065_000000007362	4232	0.9140681458224192	6	5	4	3	5	True	80807	fragment	False	DEN0065_000000007362	0.9997557401074744		0	0	False	False	0.9995273947715759	0					non-mobilizable	other	4232.0	99.95299999999999	100.0	0.09253346163940163	NZ_CZAI01000017.1	CFB group bacteria	Bacteroides caccae strain 2789STDY5834880, whole genome shotgun sequence	False	True
MON0092_000000008330	5702	0.914057222955994	8	6	3	4	4	True	128139	backbone	False	ISR0202_000000001946	0.9912804167101795	PS1032	0	0	False	True	0.9980708360671997	0					non-mobilizable	no_good_hit	2977.0	82.667	67.0	0.4818525209393989	NZ_FTRU01000001.1	firmicutes	Negativibacillus massiliensis strain Marseille-P3213T, whole genome shotgun sequence	True	True
MON0107_000000008856	5695	0.914057222955994	9	6	3	4	4	True	128139	backbone	False	ISR0202_000000001946	0.9898067395464327	PS1032	0	0	True	True	1.0	8					non-mobilizable	no_good_hit	2977.0	82.70100000000001	67.0	0.4818525209393989	NZ_FTRU01000001.1	firmicutes	Negativibacillus massiliensis strain Marseille-P3213T, whole genome shotgun sequence	True	True
MON0028_000000003849	5691	0.914057222955994	9	6	3	4	4	True	128139	backbone	False	ISR0202_000000001946	0.9908203039831448	PS1032	0	0	True	True	1.0	15					non-mobilizable	no_good_hit	2977.0	82.667	73.0	0.4818525209393989	NZ_FTRU01000001.1	firmicutes	Negativibacillus massiliensis strain Marseille-P3213T, whole genome shotgun sequence	True	True
ISR0078_000000017433	1211	0.914052564259812	2	1	1	1	1	False	34400	fragment	False	ISR0078_000000017433	1.0		0	0	False	False	0.9892650842666626	0					non-mobilizable	no_good_hit								True	False
ENG0095_000000000034	94905	0.9140490052367384	90	13	5	12	2	True	127415	maximal	False	SPA0046_000000000019	0.8258489379651355		0	0	True	True	1.0	143					non-mobilizable	virus	28474.0	97.029	97.0	0.2922360344242574	MK415403.1	viruses	CrAssphage ES_ALL_000190F, complete genome	False	True
ISR0375_000000005178	3765	0.9140405291166877	4	3	0	2	1	True	23399	maximal	True	ISR0375_000000005178	1.0		1	1	True	True	1.0	28					non-mobilizable	no_good_hit								True	True
ISR0355_000000004852	3685	0.9140405291166877	5	2	0	1	1	True	61741	maximal	True	ISR0355_000000004852	1.0		1	1	True	True	0.9883310794830322	8					non-mobilizable	no_good_hit								True	True
ISR0193_000000010347	2645	0.9140355075393184	3	3	3	3	2	False	29098	maximal	True	ISR0193_000000010347	1.0		0	0	False	False	0.9829867482185364	0					non-mobilizable	no_good_hit	1809.0	92.095	68.0	0.0007190143647518046	CP021389.1	high GC Gram+	Bifidobacterium breve strain NRBB57 chromosome, complete genome	True	False
FIJ0105_000000002406	10415	0.9140314181638508	8	1	1	1	1	False	89110	fragment	False	FIJ0105_000000002406	1.0		0	0	False	False	1.0	0					non-mobilizable	no_good_hit	2336.0	95.54799999999999	70.0	0.018758995553482836	NZ_CYXX01000010.1	firmicutes	Roseburia inulinivorans strain 2789STDY5608887, whole genome shotgun sequence	True	False
FIJ0063_000000025523	1162	0.9140314181638508	1	1	1	1	1	False	45537	fragment	False	FIJ0063_000000025523	1.0		0	0	False	False	0.9931153059005737	0					non-mobilizable	other	979.0	96.834	100.0	0.007863822396616467	NZ_CYXX01000010.1	firmicutes	Roseburia inulinivorans strain 2789STDY5608887, whole genome shotgun sequence	False	False
MON0058_000000021645	2263	0.9140262224414948	3	3	2	2	3	False	43074	fragment	False	MON0058_000000021645	1.0		0	0	False	False	0.9995580911636353	0					non-mobilizable	no_good_hit	543.0	76.059	24.0	0.0007125742042810392	NZ_FQXV01000001.1	firmicutes	Sporobacter termitidis DSM 10068, whole genome shotgun sequence	True	False
MON0050_000000024874	1580	0.9140174627449688	2	1	1	1	1	False	11322	fragment	False	MON0050_000000024874	1.0		0	0	False	False	0.9841772317886353	0					non-mobilizable	no_good_hit	82.0	96.34100000000001	5.0	0.0015323206144416488	NZ_QIML01000014.1	firmicutes	Evtepia gabavorous strain KLE1738 KLE1738_14, whole genome shotgun sequence	True	False
SPA0136_000000000744	29531	0.9140040543885533	36	15	10	14	9	True	108581	maximal	True	SPA0136_000000000744	1.0		3	2	False	False	1.0	0					non-mobilizable	no_good_hit	65.0	100.0	0.0	0.04191224623444663	NZ_QSOD01000017.1	firmicutes	Ruminococcus bromii strain TM10-21 TM10-21.Scaf17, whole genome shotgun sequence	True	True
ISR0041_000000010461	1451	0.9139925905816352	2	2	2	2	1	False	36409	maximal	True	ISR0041_000000010461	1.0		5	3	False	False	1.0	0					non-mobilizable	no_good_hit	747.0	82.06200000000001	51.0	0.00011385606808223609	CP041230.1	CFB group bacteria	Bacteroides xylanisolvens strain H207 chromosome, complete genome	True	False
DEN0033_000000001598	15639	0.913986785259372	17	9	7	8	8	False	117129	fragment	False	DEN0033_000000001598	1.0		0	0	False	False	0.9997442364692688	0					non-mobilizable	no_good_hit	715.0	71.189	5.0	0.0010448823801320743	NZ_CABJAT010000003.1	firmicutes	Murimonas intestini isolate MGYG-HGUT-00135, whole genome shotgun sequence	True	False
ENG0101_000000013255	2449	0.9139787890766676	3	3	3	3	3	False	127026	fragment	False	ENG0110_000000011365	0.633225458468177		0	0	False	False	0.9967333674430847	0					non-mobilizable	no_good_hit	1627.0	97.05	66.0	0.00623734118946787	NZ_CYYV01000005.1	firmicutes	Fusicatenibacter saccharivorans strain 2789STDY5608849, whole genome shotgun sequence	True	False
SPA0047_000000005008	7781	0.9139731907255376	9	8	7	7	8	False	6690	maximal	True	SPA0047_000000005008	1.0		1	1	False	False	1.0	0					non-mobilizable	no_good_hit	2295.0	69.325	29.0	0.0003535888719743918	NZ_CP035945.1	firmicutes	Blautia producta strain PMF1 chromosome, complete genome	True	False
FIJ0154_000000005166	6074	0.9139719463261168	7	5	1	5	1	True	50256	fragment	False	FIJ0154_000000005166	1.0		0	0	False	False	0.9996707439422607	0					non-mobilizable	no_good_hit	88.0	92.045	1.0	3.0230891036401814e-05	CP011940.1	firmicutes	Megasphaera hexanoica strain MH chromosome, complete genome	True	True
USA0135_01_000000001171	10601	0.9139665094809176	11	7	3	6	5	True	47	maximal	True	USA0135_01_000000001171	1.0		1	1	False	False	0.9994339942932129	0					non-mobilizable	no_good_hit	1022.0	81.311	10.0	0.000269447292279252	CP045695.1	firmicutes	[Clostridium] scindens strain BL389WT3D chromosome, complete genome	True	True
ISR0357_000000009712	2574	0.9139659329552776	4	2	2	1	2	False	48249	maximal	True	ISR0357_000000009712	1.0		0	0	False	False	0.999611496925354	0					non-mobilizable	no_good_hit	486.0	99.794	19.0	0.00011315141385607887	FP929050.1	firmicutes	Roseburia intestinalis XB6B4 draft genome	True	False
AST0093_000000003798	5242	0.9139644659914368	6	5	4	5	5	True	109584	fragment	False	AST0093_000000003798	1.0		0	0	False	False	0.9908431768417358	0	rep_cluster_1685				non-mobilizable	plasmid	5132.0	95.869	100.0	0.019013648447725445	CP024065.1	firmicutes	Lactobacillus salivarius strain BCRC 12574 plasmid unnamed2, complete sequence	False	True
ENG0043_000000015537	2203	0.9139605149384834	4	4	2	3	1	True	126567	fragment	False	ENG0043_000000015537	1.0		0	0	False	False	0.99591463804245	0					non-mobilizable	other	1341.0	99.70200000000001	100.0	0.44659546061415223	NZ_SDPW01000002.1	actinobacteria	Senegalimassilia faecalis strain KGMB04484 KGMB04484_contig00002, whole genome shotgun sequence	False	True
SPA0045_000000001522	16642	0.91395422951188	18	15	10	12	13	True	123702	fragment	False	ENG0167_000000001303	0.9611772904517565		0	0	False	True	1.0	0	rep_cluster_1702				non-mobilizable	no_good_hit	7347.0	96.189	76.0	0.07310793549417212	NZ_SPGG01000016.1	CFB group bacteria	Parabacteroides merdae strain 1001175st1_A1 NODE_16_length_100208_cov_48.2665, whole genome shotgun sequence	True	True
FIJ0057_000000020382	1685	0.9139495610528332	2	2	2	2	2	False	53506	fragment	False	USA0034_01_000000026353	0.1755793643294972		0	0	False	False	0.9994065165519714	0					non-mobilizable	other	1575.0	97.079	98.0	0.00959516218506349	NZ_LT629839.1	CFB group bacteria	Prevotellamassilia timonensis strain Marseille-P2831T, whole genome shotgun sequence	False	False
FIJ0066_000000002716	10113	0.9139453263882988	11	5	4	5	2	True	97613	fragment	False	FIJ0066_000000002716	0.9570537940631879		0	0	False	False	1.0	0					non-mobilizable	no_good_hit	1150.0	82.348	11.0	0.07111414222828445	NZ_VZBY01000039.1	CFB group bacteria	Prevotella copri strain BVe41210 NODE_44_length_16129_cov_31.6562_ID_87, whole genome shotgun sequence	True	True
FIJ0098_000000001961	10032	0.9139453263882988	11	5	4	5	2	True	97613	fragment	False	FIJ0066_000000002716	0.9560237828494362		0	0	False	False	0.9999003410339355	0					non-mobilizable	no_good_hit	1150.0	82.348	11.0	0.07111414222828445	NZ_VZBY01000039.1	CFB group bacteria	Prevotella copri strain BVe41210 NODE_44_length_16129_cov_31.6562_ID_87, whole genome shotgun sequence	True	True
FIJ0151_000000001722	8940	0.9139453263882988	9	5	4	5	2	True	97613	fragment	False	FIJ0066_000000002716	0.7005611555402774		0	0	False	False	1.0	0					non-mobilizable	no_good_hit	1150.0	82.348	13.0	0.07111414222828445	NZ_VZBY01000039.1	CFB group bacteria	Prevotella copri strain BVe41210 NODE_44_length_16129_cov_31.6562_ID_87, whole genome shotgun sequence	True	True
ENG0122_000000017046	1706	0.9139357737222612	3	2	1	1	1	True	114021	fragment	False	ENG0122_000000017046	1.0		0	0	False	False	0.9958968162536621	0					non-mobilizable	chromosome	1706.0	99.941	100.0	0.0008769940040357155	NZ_CP031703.1	high GC Gram+	Bifidobacterium animalis subsp. lactis strain IDCC4301 chromosome, complete genome	False	True
ISR0105_000000013339	1487	0.9139357737222612	2	2	1	1	1	True	55261	fragment	False	ISR0105_000000013339	1.0		0	0	False	False	0.9905850887298584	0					non-mobilizable	chromosome	1487.0	100.0	100.0	0.0007643478533707175	NZ_CP031703.1	high GC Gram+	Bifidobacterium animalis subsp. lactis strain IDCC4301 chromosome, complete genome	False	True
SPA0015_000000018531	1345	0.9139357737222612	2	2	1	1	1	True	55261	fragment	False	ISR0105_000000013339	0.9522528581035643		0	0	False	False	0.9992564916610718	0					non-mobilizable	other	1345.0	100.0	100.0	0.020246147357004054	NZ_JHWQ01000010.1	high GC Gram+	Bifidobacterium ruminantium DSM 6489 T534DRAFT_scaffold00010.10_C, whole genome shotgun sequence	False	True
AST0053_000000006668	1199	0.9139357737222612	3	2	1	1	1	True	114018	fragment	False	AST0053_000000006668	1.0		0	0	False	False	1.0	0					non-mobilizable	chromosome	1199.0	100.0	100.0	0.0006162104497564734	NZ_CP031703.1	high GC Gram+	Bifidobacterium animalis subsp. lactis strain IDCC4301 chromosome, complete genome	False	True
ENG0181_000000016990	1182	0.9139357737222612	2	2	1	1	1	True	55260	fragment	False	ENG0181_000000016990	0.9534292972057579		0	0	False	False	1.0	0					non-mobilizable	other	1182.0	100.0	100.0	0.017790699426057877	NZ_JHWQ01000010.1	high GC Gram+	Bifidobacterium ruminantium DSM 6489 T534DRAFT_scaffold00010.10_C, whole genome shotgun sequence	False	True
SPA0038_000000021454	1181	0.9139357737222612	2	2	1	1	1	True	55260	fragment	False	ENG0181_000000016990	0.9530456852791878		0	0	False	False	1.0	0					non-mobilizable	chromosome	1181.0	100.0	100.0	0.0006069518620305832	NZ_CP031703.1	high GC Gram+	Bifidobacterium animalis subsp. lactis strain IDCC4301 chromosome, complete genome	False	True
ISR0775_000000002856	5882	0.913932224296264	9	6	5	5	4	False	126007	fragment	False	ISR0775_000000002856	1.0		0	0	False	False	0.9996599555015564	0					non-mobilizable	no_good_hit	2131.0	99.81200000000001	77.0	0.0007542965688713492	CP060490.1	firmicutes	Oscillibacter sp. NSJ-62 chromosome	True	False
FIJ0096_000000006151	5160	0.9139306740066672	7	2	1	2	0	True	43040	maximal	True	FIJ0096_000000006151	1.0		1	1	False	False	0.9982557892799377	0					non-mobilizable	no_good_hit	29.0	100.0	1.0	8.293932218431369e-06	CP059255.1	a-proteobacteria	Rhodoblastus sp. isolate SSC7 chromosome, complete genome	True	True
DEN0001_000000006148	5851	0.9139302735201228	8	1	1	1	1	False	76959	maximal	True	DEN0001_000000006148	1.0		1	1	False	False	0.9993163347244263	0					non-mobilizable	no_good_hit	28.0	100.0	0.0	7.460038439091397e-07	LR812074.1	bony fishes	Danio rerio genome assembly, chromosome: 12	True	False
DEN0035_000000011581	2783	0.9139297592002776	6	1	1	1	1	False	73467	maximal	True	DEN0035_000000011581	1.0		1	1	False	False	0.9910168647766113	0					non-mobilizable	no_good_hit	924.0	99.459	65.0	0.00020501133892616703	CP036491.1	CFB group bacteria	Bacteroides sp. A1C1 chromosome, complete genome	True	False
ENG0094_000000009810	1767	0.9139287634079456	3	3	3	1	1	False	85305	fragment	False	CHI0064_000000009802	0.9664401002527209		0	0	False	False	0.9994340538978577	0					non-mobilizable	other	1691.0	99.882	100.0	0.025861145541630323	NZ_DS499670.1	CFB group bacteria	Bacteroides stercoris ATCC 43183 Scfld_02_9, whole genome shotgun sequence	False	False
SPA0122_000000014391	1750	0.9139287634079456	3	3	3	1	1	False	85305	fragment	False	CHI0064_000000009802	0.9611461966869849		0	0	False	False	1.0	0					non-mobilizable	other	1679.0	99.881	100.0	0.025677516105831764	NZ_DS499670.1	CFB group bacteria	Bacteroides stercoris ATCC 43183 Scfld_02_9, whole genome shotgun sequence	False	False
USA0026_01_000000002770	11872	0.9139166862264106	17	5	5	5	4	False	76670	fragment	False	USA0026_01_000000002770	0.985192455406674		0	0	False	False	0.9972203373908997	0					non-mobilizable	no_good_hit	440.0	82.045	4.0	0.010401294806493074	NZ_CYXX01000031.1	firmicutes	Roseburia inulinivorans strain 2789STDY5608887, whole genome shotgun sequence	True	False
USA0045_01_000000006873	2068	0.9139146159198588	3	3	3	2	2	False	86103	maximal	True	USA0045_01_000000006873	1.0		0	0	False	False	0.9912959337234497	0					non-mobilizable	no_good_hit	297.0	95.286	42.0	0.00010317428227647083	CP023819.1	firmicutes	Faecalibacterium prausnitzii strain Indica chromosome, complete genome	True	False
CHI0076_000000002184	3415	0.9139133500390408	6	4	2	2	3	True	92247	fragment	False	CHI0076_000000002184	1.0		0	0	False	False	1.0	0	rep_cluster_1079				non-mobilizable	no_good_hit	2212.0	96.383	72.0	0.6737804878048781	NZ_FNVV01000010.1	CFB group bacteria	Bacteroides ndongoniae strain Marseille-P3108T, whole genome shotgun sequence	True	True
MAD0095_000000004847	5273	0.913911536852592	6	5	4	5	3	False	87515	maximal	True	MAD0095_000000004847	1.0		1	1	False	False	0.9984828233718872	0					non-mobilizable	no_good_hit	513.0	81.676	10.0	0.00018521309492897442	AP018537.1	firmicutes	Erysipelotrichaceae bacterium GAM147 DNA, complete genome	True	False
DEN0022_000000024361	1691	0.9139101114691576	4	1	1	1	1	False	74546	maximal	True	DEN0022_000000024361	1.0		1	1	False	False	0.9887640476226807	0					non-mobilizable	no_good_hit	42.0	100.0	2.0	0.00015175630158788912	MN577570.1	bacteria	Uncultured Candidatus Melainabacteria bacterium isolate LL20 clone UCI_2 genomic sequence	True	False
SPA0070_000000000003	95579	0.9139075298101969	85	11	2	9	3	True	114213	maximal	True	SPA0070_000000000003	0.9999052112735392		2	1	True	True	1.0	67					non-mobilizable	no_good_hit	337.0	88.72399999999999	3.0	0.0018804694999073799	MT074137.1	viruses	Bacteroides phage DAC16, complete genome	True	True
ISR0198_000000000260	59143	0.9138946485076446	63	26	17	19	10	True	117578	maximal	True	ISR0198_000000000260	1.0		1	1	False	False	0.9999662041664124	0					non-mobilizable	no_good_hit	13162.0	97.736	67.0	0.2967906588070556	MK232137.1	viruses	Uncultured human fecal virus clone B.wexlerae_B01.V06.H11_3_c1 sequence	True	True
USA0101_01_000000009102	3553	0.9138856514646032	5	5	5	4	3	False	20555	maximal	True	USA0101_01_000000009102	1.0		25	7	False	False	1.0	0					non-mobilizable	other	3553.0	98.45200000000001	100.0	0.013766694830513073	NZ_JAANXY010000001.1	b-proteobacteria	Sutterella wadsworthensis strain 823h contig_1, whole genome shotgun sequence	False	False
ISR0830_000000006519	3770	0.9138846683202508	5	5	3	4	4	False	93607	fragment	False	ISR0830_000000006519	1.0		0	0	False	False	1.0	0					non-mobilizable	chromosome	3770.0	99.867	100.0	0.0007006215623024331	CP051672.1	CFB group bacteria	Parabacteroides distasonis strain CBBP-1 chromosome, complete genome	False	False
USA0117_01_000000005145	4920	0.9138821077940844	7	6	3	3	6	True	99966	fragment	False	USA0117_01_000000005145	1.0		0	0	False	False	1.0	0					non-mobilizable	no_good_hit	1287.0	90.831	85.0	0.20903309962497962	NZ_FTRU01000004.1	firmicutes	Negativibacillus massiliensis strain Marseille-P3213T, whole genome shotgun sequence	True	True
FIJ0075_000000002993	5688	0.9138797747185652	9	5	3	5	1	False	44609	maximal	True	FIJ0075_000000002993	1.0		8	4	False	False	0.9998241662979126	0					non-mobilizable	no_good_hit	1516.0	98.81299999999999	72.0	0.02572855104952109	NZ_OLMR01000009.1	firmicutes	Pseudoruminococcus massiliensis strain Marseille-P3876, whole genome shotgun sequence	True	False
AST0100_000000002262	7488	0.9138777781107916	9	6	3	6	3	True	108665	maximal	True	AST0100_000000002262	1.0		1	1	False	False	0.9997329115867615	0					non-mobilizable	no_good_hit								True	True
ISR0323_000000002697	5901	0.9138692684123556	10	4	2	3	3	False	42567	fragment	False	ISR0323_000000002697	1.0		0	0	False	False	1.0	0					non-mobilizable	no_good_hit	1644.0	79.075	27.0	0.00044820634153656464	FP929062.1	firmicutes	Clostridiales sp. SS3/4 draft genome	True	False
ISR0130_000000006777	4074	0.913867923567958	4	4	4	4	4	False	130049	fragment	False	ENG0005_000000004373	0.5252733079473956		0	0	False	False	0.9995090961456299	0					non-mobilizable	chromosome	4074.0	98.405	100.0	0.001370947953457108	NZ_CP030777.1	firmicutes	Faecalibacterium prausnitzii strain APC918/95b chromosome, complete genome	False	False
MAD0015_000000002381	5956	0.9138543774794308	5	3	2	2	2	True	19445	maximal	True	MAD0015_000000002381	1.0		2	1	True	True	1.0	8					non-mobilizable	no_good_hit	2347.0	91.436	58.0	0.43787878787878787	LN853296.1		Uncultured prokaryote from Rat gut metagenome metamobilome, plasmid pRGRH0676	True	True
CHI0078_000000012842	1178	0.9138526959569112	3	2	2	1	1	False	84409	fragment	False	ISR0192_000000013999	0.35583646981355516		0	0	False	False	1.0	0					non-mobilizable	other	1178.0	99.15100000000001	100.0	0.0005041663329116955	NZ_FNVV01000014.1	CFB group bacteria	Bacteroides ndongoniae strain Marseille-P3108T, whole genome shotgun sequence	False	False
ISR0066_000000002483	12290	0.9138524068350344	15	14	10	10	11	True	123702	fragment	False	ENG0167_000000001303	0.5801387144519756		0	0	False	True	1.0	0	rep_cluster_1702				non-mobilizable	other	12301.0	99.87799999999999	100.0	0.12270477406993453	NZ_SPGG01000016.1	CFB group bacteria	Parabacteroides merdae strain 1001175st1_A1 NODE_16_length_100208_cov_48.2665, whole genome shotgun sequence	False	True
ENG0091_000000001603	12286	0.9138524068350344	16	14	10	10	11	True	123702	fragment	False	ENG0167_000000001303	0.5801435348191347		0	0	False	True	1.0	0	rep_cluster_1702				non-mobilizable	other	12297.0	99.88600000000001	100.0	0.12268481558358614	NZ_SPGG01000016.1	CFB group bacteria	Parabacteroides merdae strain 1001175st1_A1 NODE_16_length_100208_cov_48.2665, whole genome shotgun sequence	False	True
ISR0182_000000001860	12278	0.9138524068350344	15	14	10	10	11	True	123702	fragment	False	ENG0167_000000001303	0.5799476984024817		0	0	False	True	1.0	0	rep_cluster_1702				non-mobilizable	other	12295.0	99.845	100.0	0.12268481558358614	NZ_SPGG01000016.1	CFB group bacteria	Parabacteroides merdae strain 1001175st1_A1 NODE_16_length_100208_cov_48.2665, whole genome shotgun sequence	False	True
MAD0047_000000003291	8752	0.9138490092793204	12	3	2	3	1	True	110129	fragment	False	MAD0047_000000003291	1.0		0	0	False	False	1.0	0					non-mobilizable	no_good_hit	29.0	100.0	0.0	0.013333333333333334	XM_034316600.1	bees	PREDICTED: Osmia lignaria synaptic vesicle glycoprotein 2C-like (LOC117600760), mRNA	True	True
ISR0317_000000006459	2834	0.9138357951376066	4	3	1	3	1	True	69663	fragment	False	ISR0317_000000006459	1.0		0	0	False	False	0.9978828430175781	0					non-mobilizable	no_good_hit								True	True
ISR0354_000000015680	1171	0.9138232964022168	3	1	1	1	1	False	23973	fragment	False	ISR0354_000000015680	1.0		0	0	False	False	1.0	0					non-mobilizable	no_good_hit	629.0	83.46600000000001	54.0	0.0011311115200190504	NZ_GL882598.1	CFB group bacteria	Bacteroides clarus YIT 12056 Scfld50, whole genome shotgun sequence	True	False
ISR0080_000000021384	1534	0.913822387153225	5	4	0	4	1	True	34297	maximal	True	ISR0080_000000021384	1.0		1	1	False	False	0.9993481040000916	0					non-mobilizable	no_good_hit	28.0	100.0	2.0	0.012802275960170697	XM_028675666.1	apicomplexans	Plasmodium relictum dynamin-like protein, putative (DYN2), partial mRNA	True	True
MAD0014_000000000541	24170	0.9138183598136772	50	18	9	12	9	True	93508	maximal	True	MAD0014_000000000541	1.0		1	1	False	False	0.9999586343765259	0					non-mobilizable	no_good_hit	2667.0	90.32600000000001	72.0	0.047212278027859496	MK415407.1	viruses	Phage FAKO27_000271F, complete genome	True	True
FIJ0047_000000010330	2943	0.913815248090214	2	2	2	2	2	False	50221	fragment	False	FIJ0047_000000010330	1.0		0	0	False	False	1.0	0					non-mobilizable	chromosome	1212.0	91.25399999999999	92.0	0.00048730466465129075	CP027570.1	firmicutes	Megasphaera elsdenii DSM 20460 strain ATCC 25940 chromosome, complete genome	False	False
AST0058_000000011018	1244	0.9137947921407592	3	2	1	2	2	False	113006	fragment	False	AST0058_000000011018	1.0		0	0	False	False	1.0	0					non-mobilizable	other	1244.0	100.0	100.0	0.0015719611701562604	NZ_KI669408.1	firmicutes	[Ruminococcus] lactaris CC59_002D addUH-supercont1.2, whole genome shotgun sequence	False	False
CHI0144_000000001593	7733	0.913783947330138	12	5	4	5	3	False	88537	maximal	True	CHI0144_000000001593	1.0		2	1	False	False	1.0	0					non-mobilizable	no_good_hit	88.0	98.86399999999999	2.0	0.0006096108300517118	NZ_QSOD01000008.1	firmicutes	Ruminococcus bromii strain TM10-21 TM10-21.Scaf8, whole genome shotgun sequence	True	False
TAN0004_000000000233	7718	0.9137838814122572	7	2	2	2	0	True	98603	fragment	False	ISR0115_000000003080	0.7556326169849453		0	0	False	False	1.0	0					non-mobilizable	no_good_hit	361.0	98.338	5.0	0.00783221651727439	NZ_VZBY01000010.1	CFB group bacteria	Prevotella copri strain BVe41210 NODE_28_length_45964_cov_45.7631_ID_55, whole genome shotgun sequence	True	True
FIJ0081_000000014598	2405	0.9137838814122572	2	2	2	2	0	True	131099	fragment	False	SPA0150_000000005539	0.3317558295530198		0	0	False	False	0.9995841979980469	0					non-mobilizable	no_good_hit								True	True
CAN0018_000000017437	1976	0.9137838814122572	2	2	2	2	0	True	131099	fragment	False	SPA0150_000000005539	0.04683525362860991		0	0	False	False	0.9974696636199951	0					non-mobilizable	no_good_hit								True	True
ISR0091_000000012910	2371	0.9137836855406144	3	3	3	3	3	False	89182	fragment	False	CHI0138_000000005872	0.9582843713278496		0	0	False	False	1.0	0					non-mobilizable	other	2185.0	99.085	98.0	0.0007419957715753786	FP929044.1	firmicutes	Eubacterium siraeum 70/3 draft genome	False	False
FIJ0055_000000004893	2857	0.9137811317308424	3	3	2	3	3	True	89817	fragment	False	FIJ0055_000000004893	1.0		0	0	False	False	0.999299943447113	0					non-mobilizable	plasmid	2857.0	98.705	100.0	0.022693863280598178	CP043515.1	enterobacteria	Enterobacter kobei strain EB_P8_L5_01.19 plasmid unnamed4, complete sequence	False	True
AST0046_000000005178	3740	0.9137800736884808	5	3	3	3	3	False	128605	fragment	False	ISR0295_000000006385	0.2572778840601426		0	0	False	False	0.9991978406906128	0					non-mobilizable	no_good_hit	1036.0	87.259	28.0	0.0012155753527402172	NZ_CABJDZ010000001.1	firmicutes	Blautia obeum isolate MGYG-HGUT-00212, whole genome shotgun sequence	True	False
CHI0054_000000000238	29948	0.9137791896091976	31	15	9	12	9	True	130546	maximal	True	CHI0054_000000000238	1.0		4	1	False	False	0.9999332427978516	0					non-mobilizable	no_good_hit	9231.0	99.133	75.0	0.0016400354955872273	CP046176.1	CFB group bacteria	Phocaeicola dorei strain DSM 17855 chromosome, complete genome	True	True
ISR0203_000000007352	2310	0.9137699751655672	3	3	3	3	3	False	103270	fragment	False	CHI0109_000000006726	0.6076802375620821		0	0	False	False	0.9995670914649963	0					non-mobilizable	chromosome	2310.0	96.97	100.0	0.0004606471973370281	CP043529.1	CFB group bacteria	Phocaeicola vulgatus strain VIC01 chromosome, complete genome	False	False
ISR0149_000000016454	1144	0.9137670843625892	2	1	1	1	1	False	30841	maximal	True	ISR0149_000000016454	1.0		1	1	False	False	0.9493007063865662	0					non-mobilizable	no_good_hit	833.0	96.87899999999999	73.0	0.0002826650558382395	FP929044.1	firmicutes	Eubacterium siraeum 70/3 draft genome	True	False
SPA0094_000000006776	1862	0.9137624790232692	3	3	3	3	2	False	91012	fragment	False	ISR0276_000000005364	0.8471505895124684		0	0	False	False	0.9930182695388794	0					non-mobilizable	other	1866.0	85.584	100.0	0.0003097314405858626	FP929033.1	CFB group bacteria	Bacteroides xylanisolvens XB1A draft genome	False	False
AST0052_000000013918	1721	0.9137601553902872	3	2	2	2	2	True	114488	fragment	False	AST0052_000000013918	1.0		0	0	False	False	0.9895409941673279	0					non-mobilizable	plasmid	1474.0	98.575	100.0	0.04405470924490468	CP019031.1	firmicutes	Limosilactobacillus fermentum strain SNUV175 plasmid pSNU175-2, complete sequence	False	True
ISR0157_000000007185	4029	0.913747291029557	9	5	2	2	4	True	90079	fragment	False	ISR0157_000000007185	1.0		0	0	False	False	0.9995036125183105	0	rep_cluster_1085				non-mobilizable	no_good_hit	2866.0	97.069	86.0	0.259823940466467	KJ830768.1	CFB group bacteria	Bacteroides fragilis strain 69566 plasmid pBF69566b, complete sequence	True	True
CHI0135_000000006616	3084	0.913747291029557	7	5	2	2	4	True	90072	fragment	False	CHI0135_000000006616	0.9316992424912979		0	0	False	False	1.0	0	rep_cluster_1085				non-mobilizable	plasmid	2930.0	94.3	99.0	0.2655413376894455	KJ830768.1	CFB group bacteria	Bacteroides fragilis strain 69566 plasmid pBF69566b, complete sequence	False	True
AST0053_000000002207	5429	0.9137419615601564	5	4	4	4	4	False	121750	fragment	False	ISR0096_000000004366	0.7141812994348956		0	0	False	False	1.0	0					non-mobilizable	chromosome	4544.0	96.743	91.0	0.0012902234851393903	NZ_LT907978.1	firmicutes	Anaerobutyricum hallii isolate EH1 chromosome I	False	False
ISR0267_000000000983	14747	0.9137402480722512	9	5	3	4	0	True	81123	maximal	True	ISR0267_000000000983	1.0		3	1	True	True	1.0	18					non-mobilizable	no_good_hit								True	True
MAD0032_000000000895	12173	0.9137311918995892	15	4	3	3	4	False	67001	fragment	False	MAD0032_000000000895	1.0		0	0	False	False	0.9997535347938538	0					non-mobilizable	no_good_hit	403.0	86.104	4.0	0.00012475042138265777	FP929046.1	firmicutes	Faecalibacterium prausnitzii SL3/3 draft genome	True	False
USA0063_01_000000004637	4435	0.9137277651340582	5	2	2	2	2	False	80680	fragment	False	USA0063_01_000000004637	0.9800477897252091		0	0	False	False	1.0	0					non-mobilizable	no_good_hit	590.0	84.915	13.0	0.00016330589290992366	NZ_CP034413.1	firmicutes	Dysosmobacter welbionis strain J115 chromosome, complete genome	True	False
SPA0062_000000007741	4185	0.9137277651340582	4	2	2	2	2	False	80680	fragment	False	USA0063_01_000000004637	0.95152198421646		0	0	False	False	0.9985663294792175	0					non-mobilizable	no_good_hit	590.0	84.74600000000001	14.0	0.00016330589290992366	NZ_CP034413.1	firmicutes	Dysosmobacter welbionis strain J115 chromosome, complete genome	True	False
SPA0033_000000008790	3444	0.9137277651340582	4	2	2	2	2	False	80679	fragment	False	SPA0033_000000008790	0.9945238819592334		0	0	False	False	1.0	0					non-mobilizable	no_good_hit	590.0	84.74600000000001	17.0	0.00016330589290992366	NZ_CP034413.1	firmicutes	Dysosmobacter welbionis strain J115 chromosome, complete genome	True	False
SPA0022_000000004116	3287	0.9137277651340582	3	2	2	2	2	False	80679	fragment	False	SPA0033_000000008790	0.9727061556329849		0	0	False	False	0.9996957778930664	0					non-mobilizable	no_good_hit	590.0	84.40700000000001	18.0	0.00016330589290992366	NZ_CP034413.1	firmicutes	Dysosmobacter welbionis strain J115 chromosome, complete genome	True	False
MON0060_000000005551	5575	0.9137196400906464	8	5	4	5	3	False	70924	maximal	True	MON0060_000000005551	1.0		2	1	False	False	1.0	0					non-mobilizable	no_good_hit	1804.0	87.084	32.0	0.0007730380136399789	NC_013740.1	firmicutes	Acidaminococcus fermentans DSM 20731, complete sequence	True	False
AST0055_000000004457	6659	0.9137145431596498	8	6	4	6	4	False	113961	maximal	True	AST0055_000000004457	1.0		1	1	False	False	1.0	0					non-mobilizable	no_good_hit	1209.0	74.359	18.0	0.0003388310729306652	NZ_KK073872.1	bacteria	Cloacibacillus evryensis DSM 19522 CloevDRAFT_Scaffold1.1, whole genome shotgun sequence	True	False
ENG0110_000000008450	3601	0.91370805971424	6	3	2	3	1	True	59817	maximal	True	ENG0110_000000008450	1.0		0	0	False	False	0.9900027513504028	0					non-mobilizable	no_good_hit	1422.0	88.045	69.0	0.056308196459257484	CP021610.1	other sequences	Unidentified plasmid plasmid FAKO02_3061, complete sequence	True	True
MAD0093_000000014150	2211	0.9137009788256586	3	3	3	3	3	False	15674	maximal	True	MAD0093_000000014150	1.0		9	2	False	False	0.9846223592758179	0					non-mobilizable	other	1388.0	86.23899999999999	96.0	0.0003683308888830339	FP929054.1	firmicutes	Ruminococcus obeum A2-162 draft genome	False	False
ENG0164_000000007924	2445	0.9136954235524124	3	3	3	3	3	False	118797	fragment	False	ENG0164_000000007924	0.95337590190385		0	0	False	False	0.9995909929275513	0					non-mobilizable	other	2446.0	98.61	100.0	0.004407034659171882	NZ_CABJDZ010000002.1	firmicutes	Blautia obeum isolate MGYG-HGUT-00212, whole genome shotgun sequence	False	False
FIJ0068_000000004595	6317	0.9136917989245771	10	3	2	3	2	False	45130	maximal	True	FIJ0068_000000004595	1.0		5	2	False	False	0.9985752701759338	0					non-mobilizable	no_good_hit	607.0	79.407	10.0	0.0009640452748970297	NZ_ATXD01000011.1	firmicutes	[Clostridium] methoxybenzovorans SR3 H204DRAFT_scaffold00006.6_C, whole genome shotgun sequence	True	False
SPA0095_000000008782	2290	0.9136909281399764	5	3	1	1	3	True	101128	fragment	False	SPA0095_000000008782	1.0		0	0	False	False	1.0	0	rep_cluster_1019				non-mobilizable	other	2292.0	99.738	100.0	0.37225565132541877	NZ_PDOH01000017.1	g-proteobacteria	Halomonas heilongjiangensis strain 9-2 1236, whole genome shotgun sequence	False	True
ISR0327_000000026234	1137	0.9136794045965472	3	1	1	1	1	False	24756	fragment	False	ISR0327_000000026234	1.0		0	0	False	False	0.9683377146720886	0					non-mobilizable	no_good_hit								True	False
USA0072_01_000000002216	8970	0.9136637703146824	10	6	2	5	5	True	116743	fragment	False	USA0072_01_000000002216	1.0		0	0	False	False	1.0	0					non-mobilizable	no_good_hit	164.0	81.707	2.0	0.0002103204095957719	NZ_CZAI01000002.1	CFB group bacteria	Bacteroides caccae strain 2789STDY5834880, whole genome shotgun sequence	True	True
ISR0065_000000003337	7802	0.9136553135714892	10	2	2	2	2	True	56604	fragment	False	ISR0065_000000003337	1.0		0	0	False	False	0.99871826171875	0					non-mobilizable	no_good_hit	2242.0	90.85600000000001	81.0	0.08931782759860928	CP021610.1	other sequences	Unidentified plasmid plasmid FAKO02_3061, complete sequence	True	True
ENG0107_000000002620	8956	0.9136411400245948	16	7	2	3	6	True	88344	maximal	True	ENG0107_000000002620	1.0	PS456	1	1	True	True	1.0	204		MOBB			mobilizable	no_good_hit	2641.0	94.434	59.0	0.23901820487274703	NZ_LT635807.1	CFB group bacteria	Bacteroides ilei strain Marseille-P3208, whole genome shotgun sequence	True	True
ISR0223_000000001359	13712	0.9136303146150996	17	8	3	7	4	True	62837	maximal	True	ISR0223_000000001359	1.0		2	2	False	False	0.9994894862174988	0					non-mobilizable	no_good_hit	849.0	85.74799999999999	6.0	0.02044717611189082	NZ_JAAIPV010000039.1	firmicutes	Blautia faecis strain MSK.11.45 NODE_39_length_41326_cov_76.1729, whole genome shotgun sequence	True	True
SPA0153_000000011192	1674	0.9136290576821642	2	1	1	1	1	True	111268	maximal	True	SPA0153_000000011192	1.0		1	1	False	False	1.0	0					non-mobilizable	no_good_hit	47.0	97.87200000000001	3.0	9.74662793158969e-06	NC_008576.1	a-proteobacteria	Magnetococcus marinus MC-1, complete sequence	True	True
MON0064_000000008275	3051	0.913615863128063	7	5	1	2	4	False	132209	backbone	False	ENG0141_000000006400	0.00268022573408913	PS1143|PS778	0	0	False	True	0.9970501661300659	0					non-mobilizable	plasmid	2861.0	99.301	94.0	0.6894889103182257	CP021598.1	other sequences	Unidentified plasmid plasmid FAKO05_2268, complete sequence	False	True
ISR0357_000000000925	16320	0.9136090207113008	15	3	2	3	2	True	87603	fragment	False	ISR0357_000000000925	1.0		0	0	False	False	1.0	0					non-mobilizable	no_good_hit	298.0	74.161	2.0	0.0006615578445406801	NZ_FQZB01000003.1	firmicutes	Clostridium cavendishii DSM 21758, whole genome shotgun sequence	True	True
ISR0184_000000002503	5745	0.9136061208728136	9	9	3	3	9	False	76168	fragment	False	ISR0184_000000002503	1.0		0	0	False	False	1.0	0		MOBP		MOBP	mobilizable	plasmid	5748.0	98.469	100.0	0.06724213055100864	CP041959.1	enterobacteria	Escherichia coli strain EC2 plasmid pEC2_4, complete sequence	False	True
ISR0067_000000003458	7088	0.9135997809804679	13	8	4	5	5	False	116859	fragment	False	ISR0067_000000003458	1.0		0	0	False	False	0.9994356632232666	0					non-mobilizable	no_good_hit	322.0	99.068	5.0	0.05495634309193631	HG796798.1	bacteria	Uncultured bacterium extrachromosomal DNA RGF00054	True	False
USA0011_01_000000007670	4907	0.9135979131551042	7	6	5	6	3	False	129478	maximal	True	USA0011_01_000000007670	1.0		25	5	False	False	1.0	0					non-mobilizable	no_good_hit	1664.0	84.796	34.0	0.023106314145470774	NZ_CYZN01000020.1	firmicutes	Blautia wexlerae strain 2789STDY5834863, whole genome shotgun sequence	True	False
ISR0337_000000007150	1474	0.9135977854249476	2	2	1	2	2	False	117703	backbone	False	CHI0115_000000003774	0.019335201891915565	PS794	0	0	False	True	0.9993215799331665	0					non-mobilizable	other	1474.0	97.829	100.0	0.0004241298499593866	NZ_ABJL02000008.1	CFB group bacteria	Bacteroides intestinalis DSM 17393 B_intestinalis-2.0.1_Cont607, whole genome shotgun sequence	False	True
ISR0114_000000000809	21766	0.9135772436389406	28	12	8	9	8	False	91301	maximal	True	ISR0114_000000000809	1.0		1	1	False	False	0.9979325532913208	0					non-mobilizable	no_good_hit	6715.0	93.15	52.0	0.11895225605217453	MK415407.1	viruses	Phage FAKO27_000271F, complete genome	True	False
MAD0001_000000003903	6280	0.9135668769955632	10	2	2	1	1	False	20306	fragment	False	MAD0001_000000003903	1.0		0	0	False	False	0.9977707266807556	0					non-mobilizable	no_good_hit								True	False
MON0079_000000012300	1855	0.9135658350917722	4	2	1	2	2	False	10582	fragment	False	MON0079_000000012300	1.0		0	0	False	False	1.0	0					non-mobilizable	no_good_hit	538.0	97.02600000000001	57.0	7.432177230715403e-05	CP015399.2	firmicutes	Lachnoclostridium sp. YL32, complete genome	True	False
FIJ0057_000000019995	1715	0.9135651412660074	3	1	1	1	1	True	46125	fragment	False	FIJ0057_000000019995	1.0		0	0	False	False	0.9994168877601624	0					non-mobilizable	no_good_hit								True	True
MAD0092_000000013085	1422	0.9135643680343908	2	2	2	2	2	False	15702	fragment	False	MAD0092_000000013085	1.0		0	0	False	False	1.0	0					non-mobilizable	no_good_hit	908.0	76.542	63.0	0.13486166007905137	NZ_JH379418.1	CFB group bacteria	Prevotella stercorea DSM 18206 Scfld536, whole genome shotgun sequence	True	False
FIJ0131_000000002711	6795	0.9135475516977752	7	4	2	3	4	False	126743	maximal	True	FIJ0131_000000002711	1.0	PS974|PS975|PS978	8	1	False	True	0.9995585083961487	0	rep_cluster_475				non-mobilizable	no_good_hit	2568.0	91.044	64.0	0.49468599033816424	LN853910.1		Uncultured prokaryote from Rat gut metagenome metamobilome, plasmid pRGFK1348	True	True
ISR0035_000000006336	2864	0.913542097431312	2	2	2	2	2	False	78497	maximal	True	ISR0035_000000006336	1.0		1	1	False	False	0.985684335231781	0					non-mobilizable	no_good_hit	282.0	75.887	10.0	8.418811015559961e-05	AP019739.1	CFB group bacteria	Alistipes communis 6CPBBH3 DNA, complete genome	True	False
ENG0189_000000011355	1563	0.9135412154582372	2	1	0	1	1	False	117703	backbone	False	CHI0115_000000003774	0.38437992320533443	PS794	0	0	True	True	1.0	6					non-mobilizable	other	1549.0	94.835	99.0	0.0002992707356775433	CP013020.1	CFB group bacteria	Bacteroides vulgatus strain mpk genome	False	True
AUS0012_000000001023	10562	0.9135402180799512	14	4	2	4	4	True	101329	fragment	False	FIJ0068_000000001978	0.6966939661221666		0	0	False	False	1.0	0					non-mobilizable	no_good_hit	161.0	91.925	2.0	4.268113272525168e-05	CP042464.1	CFB group bacteria	Prevotella copri strain YF2 chromosome	True	True
AST0005_000000008749	3324	0.9135334946384042	7	5	2	3	4	True	128542	fragment	False	AST0005_000000008749	0.9799154334038055		0	0	False	True	0.9996991753578186	0					non-mobilizable	other	2439.0	97.171	91.0	0.5229712322885358	NZ_FQVD01000065.1	CFB group bacteria	Bacteroides faecichinchillae strain DSM 26883, whole genome shotgun sequence	False	True
AST0040_000000005856	3311	0.9135334946384042	6	5	2	3	4	True	128542	fragment	False	AST0005_000000008749	0.9780385078219014		0	0	False	True	1.0	0					non-mobilizable	no_good_hit	2452.0	95.10600000000001	88.0	0.42387543252595156	NZ_RCXZ01000081.1	CFB group bacteria	Bacteroides xylanisolvens strain bq_0049 Scaffold_0081, whole genome shotgun sequence	True	True
ENG0133_000000010789	2296	0.9135296907149838	3	3	3	3	3	False	91017	fragment	False	ENG0076_000000005088	0.9711179333529899		0	0	False	False	0.9991289377212524	0					non-mobilizable	chromosome	2296.0	99.956	100.0	0.0003537471378465508	NZ_CP012937.1	CFB group bacteria	Bacteroides thetaiotaomicron strain 7330 chromosome, complete genome	False	False
ENG0171_000000010868	2211	0.9135296907149838	3	3	3	3	3	False	91017	fragment	False	ENG0076_000000005088	0.820807042095311		0	0	False	False	0.998643159866333	0					non-mobilizable	chromosome	2211.0	99.68299999999999	100.0	0.0003406453920003823	NZ_CP012937.1	CFB group bacteria	Bacteroides thetaiotaomicron strain 7330 chromosome, complete genome	False	False
CHI0074_000000005872	2482	0.9135256358334026	3	3	2	3	3	False	120277	fragment	False	CHI0074_000000005872	1.0		0	0	False	False	1.0	0					non-mobilizable	no_good_hit	29.0	100.0	1.0	0.0033589251439539347	NZ_MVHH01000082.1	high GC Gram+	Mycolicibacter arupensis strain DSM 44942 Mycobacterium_arupense_DSM44942_contig82, whole genome shotgun sequence	True	False
MAD0034_000000000901	11795	0.9135250204780272	17	6	3	6	6	False	80117	maximal	True	MAD0034_000000000901	1.0		1	1	False	False	1.0	0					non-mobilizable	no_good_hit	1730.0	79.249	29.0	0.0005307337129147485	FP929046.1	firmicutes	Faecalibacterium prausnitzii SL3/3 draft genome	True	False
CHI0049_000000000892	13549	0.9135242352869928	18	13	7	7	8	True	89893	fragment	False	SPA0079_000000001205	0.8155437696044091		0	0	False	False	1.0	0			MPF_T		non-mobilizable	no_good_hit	1425.0	86.456	10.0	0.04562284683988538	CP021624.1	other sequences	Unidentified plasmid plasmid ES_ALL_5057, complete sequence	True	True
ISR0106_000000008168	2913	0.9135225779117676	4	3	3	3	3	True	68649	fragment	False	ISR0106_000000008168	1.0		0	0	False	True	1.0	0					non-mobilizable	plasmid	1822.0	95.06	100.0	0.010975595015049137	CP021634.1	other sequences	Unidentified plasmid plasmid apr34_1788, complete sequence	False	True
DEN0028_000000015311	1956	0.9135204169173976	3	3	2	1	2	False	73976	fragment	False	ISR0230_000000017087	0.995410504844467		0	0	False	False	0.9959100484848022	0					non-mobilizable	other	1965.0	87.074	100.0	0.004097635379974045	NZ_GL882584.1	CFB group bacteria	Bacteroides clarus YIT 12056 Scfld4, whole genome shotgun sequence	False	False
TAN0009_000000017971	2202	0.9135194499873699	3	3	3	3	2	False	40691	fragment	False	FIJ0133_000000016291	0.9686867870004959		0	0	False	False	0.9995458722114563	0					non-mobilizable	no_good_hit	113.0	76.991	5.0	0.00019226741650959107	NZ_FUWZ01000006.1	CFB group bacteria	Chitinophaga eiseniae strain DSM 22224, whole genome shotgun sequence	True	False
CHI0109_000000002181	6769	0.9135187402994058	8	6	6	6	4	False	103070	maximal	True	CHI0109_000000002181	1.0		1	1	False	False	0.9995567798614502	0					non-mobilizable	no_good_hit	1151.0	80.626	17.0	0.6038338658146964	KJ798143.1	bacteria	Uncultured bacterium BD_contig00953 genomic sequence	True	False
TAN0018_000000002636	3319	0.9135135054151688	3	3	3	3	3	False	103053	fragment	False	ENG0084_000000007128	0.780365554235123		0	0	False	False	1.0	0					non-mobilizable	no_good_hit								True	False
TAN0015_000000001463	3319	0.9135135054151688	3	3	3	3	3	False	103053	fragment	False	ENG0084_000000007128	0.780183168673781		0	0	False	False	1.0	0					non-mobilizable	no_good_hit								True	False
ISR0156_000000002059	12026	0.9134985141956324	13	8	6	6	6	True	124506	fragment	False	ISR0156_000000002059	1.0		0	0	False	False	1.0	0					non-mobilizable	no_good_hit	1707.0	99.883	14.0	0.011665457929090437	NZ_CYZN01000009.1	firmicutes	Blautia wexlerae strain 2789STDY5834863, whole genome shotgun sequence	True	True
AST0062_000000003221	5271	0.91349595743338	2	1	1	1	1	False	111733	fragment	False	AST0062_000000003221	0.9912011458972785		0	0	False	False	0.9969645142555237	0					non-mobilizable	no_good_hit								True	False
ISR0088_000000014096	1735	0.91349595743338	2	1	1	1	1	False	104636	fragment	False	ISR0088_000000014096	0.9846278273697627		0	0	False	False	0.9821325540542603	0					non-mobilizable	no_good_hit								True	False
FIJ0166_000000014145	1712	0.91349595743338	3	1	1	1	1	False	104638	fragment	False	FIJ0166_000000014145	1.0		0	0	False	False	1.0	0					non-mobilizable	no_good_hit								True	False
ISR0105_000000012777	1544	0.91349595743338	2	1	1	1	1	False	104649	fragment	False	ISR0105_000000012777	1.0		0	0	False	False	0.9993523359298706	0					non-mobilizable	no_good_hit								True	False
ISR0303_000000010002	1421	0.91349595743338	2	1	1	1	1	False	104633	fragment	False	ISR0303_000000010002	0.9530054129008588		0	0	False	False	1.0	0					non-mobilizable	no_good_hit								True	False
SPA0012_000000018319	1302	0.91349595743338	2	1	1	1	1	False	104633	fragment	False	ISR0303_000000010002	0.9474962514492544		0	0	False	False	0.9900153875350952	0					non-mobilizable	no_good_hit								True	False
ENG0200_000000017141	1233	0.91349595743338	1	1	1	1	1	False	104633	fragment	False	ISR0303_000000010002	0.8512396990354654		0	0	False	False	0.9935117363929749	0					non-mobilizable	no_good_hit								True	False
ENG0148_000000029467	1224	0.91349595743338	1	1	1	1	1	False	104633	fragment	False	ISR0303_000000010002	0.852035318799918		0	0	False	False	0.9730392098426819	0					non-mobilizable	no_good_hit								True	False
ISR0320_000000021925	1224	0.91349595743338	1	1	1	1	1	False	104633	fragment	False	ISR0303_000000010002	0.8499920522046769		0	0	False	False	0.9852941036224365	0					non-mobilizable	no_good_hit								True	False
ISR0039_000000031500	1190	0.91349595743338	1	1	1	1	1	False	104633	fragment	False	ISR0303_000000010002	0.8441268664787577		0	0	False	False	0.9773108959197998	0					non-mobilizable	no_good_hit								True	False
AST0148_000000028289	1189	0.91349595743338	1	1	1	1	1	False	104633	fragment	False	ISR0303_000000010002	0.8937125096052694		0	0	False	False	1.0	0					non-mobilizable	no_good_hit								True	False
ISR0152_000000020116	1181	0.91349595743338	1	1	1	1	1	False	104633	fragment	False	ISR0303_000000010002	0.838641451713999		0	0	False	False	0.992379367351532	0					non-mobilizable	no_good_hit								True	False
AUS0004_000000016672	1179	0.91349595743338	1	1	1	1	1	False	104633	fragment	False	ISR0303_000000010002	0.8273513723373459		0	0	False	False	0.9991518259048462	0					non-mobilizable	no_good_hit								True	False
ISR0389_000000018811	1177	0.91349595743338	1	1	1	1	1	False	104633	fragment	False	ISR0303_000000010002	0.8394861686052179		0	0	False	False	1.0	0					non-mobilizable	no_good_hit								True	False
ISR0301_000000017355	1173	0.91349595743338	1	1	1	1	1	False	104633	fragment	False	ISR0303_000000010002	0.8916350905118549		0	0	False	False	0.9982949495315552	0					non-mobilizable	no_good_hit								True	False
ISR0055_000000014751	1170	0.91349595743338	1	1	1	1	1	False	104633	fragment	False	ISR0303_000000010002	0.7733067978929754		0	0	False	False	1.0	0					non-mobilizable	no_good_hit								True	False
ISR0782_000000011182	1100	0.91349595743338	1	1	1	1	1	False	104633	fragment	False	ISR0303_000000010002	0.5988744810407579		0	0	False	False	1.0	0					non-mobilizable	no_good_hit								True	False
AST0031_000000007390	3937	0.9134871557457276	5	4	4	4	3	False	117572	maximal	True	AST0031_000000007390	1.0		1	1	False	False	1.0	0					non-mobilizable	no_good_hit	2022.0	90.208	51.0	0.002580947011968998	NZ_CABKQR010000002.1	actinobacteria	Senegalimassilia anaerobia isolate MGYG-HGUT-01387, whole genome shotgun sequence	True	False
MAD0051_000000009243	3063	0.9134778147335381	3	2	2	2	1	False	17347	maximal	True	MAD0051_000000009243	1.0		1	1	False	False	1.0	0					non-mobilizable	no_good_hit	1152.0	84.02799999999999	38.0	0.00028146423185395437	AP018536.1	firmicutes	Lachnospiraceae bacterium GAM79 DNA, complete genome	True	False
ISR0146_000000004885	7616	0.913477034441544	13	6	5	6	3	True	31041	maximal	True	ISR0146_000000004885	1.0		1	1	False	False	0.9992122054100037	0					non-mobilizable	no_good_hit	1659.0	84.81	42.0	0.36233794770380134	MH616914.1	viruses	Inoviridae sp. isolate ctfh53, complete genome	True	True
CHI0117_000000013273	1101	0.9134712130121396	2	1	1	1	1	False	82004	fragment	False	CHI0117_000000013273	1.0		0	0	False	False	0.9990917444229126	0					non-mobilizable	other	988.0	97.773	100.0	0.0066016534232281885	NZ_CABMGA010000005.1	firmicutes	Ruminococcus callidus isolate MGYG-HGUT-02295, whole genome shotgun sequence	False	False
ENG0148_000000002922	11664	0.913468062176994	12	11	8	10	6	True	128655	maximal	True	ENG0148_000000002922	1.0		1	1	False	False	0.999914288520813	0					non-mobilizable	no_good_hit	1885.0	98.40799999999999	48.0	0.003939469342606281	NZ_CABIYV010000002.1	firmicutes	Gemmiger formicilis isolate MGYG-HGUT-00084, whole genome shotgun sequence	True	True
ENG0060_000000005200	4826	0.9134619061606942	6	4	1	2	4	False	132470	backbone	False	CAN0001_000000008257	0.03351845176698752	PS1164|PS386|PS459|PS744|PS745	0	0	False	True	1.0	0	rep_cluster_870	MOBV			mobilizable	plasmid	2454.0	99.959	100.0	0.43850554165176975	CP036541.1	CFB group bacteria	Bacteroides fragilis strain DCMOUH0017B plasmid pBFO17_2, complete sequence	False	True
USA0059_01_000000007650	3459	0.9134541128761884	5	1	1	1	1	False	76104	fragment	False	USA0059_01_000000007650	0.9956923998941969		0	0	False	False	1.0	0					non-mobilizable	no_good_hit	647.0	81.453	18.0	0.00035034043951404954	CP008743.1	a-proteobacteria	Candidatus Nucleicultrix amoebiphila FS5, complete genome	True	False
ISR0097_000000008310	3288	0.9134541128761884	6	1	1	1	1	False	76104	fragment	False	USA0059_01_000000007650	0.9858034616698379		0	0	False	False	0.9957420825958252	0					non-mobilizable	no_good_hit	495.0	78.586	15.0	5.3012845386386654e-05	LT670817.1	a-proteobacteria	Bradyrhizobium erythrophlei strain GAS138 genome assembly, chromosome: I	True	False
ISR0066_000000010091	3200	0.9134541128761884	5	1	1	1	1	False	76104	fragment	False	USA0059_01_000000007650	0.9745276816154792		0	0	False	False	1.0	0					non-mobilizable	no_good_hit	483.0	78.26100000000001	15.0	5.1693023509547155e-05	LT670817.1	a-proteobacteria	Bradyrhizobium erythrophlei strain GAS138 genome assembly, chromosome: I	True	False
DEN0022_000000012104	3167	0.9134541128761884	5	1	1	1	1	False	76104	fragment	False	USA0059_01_000000007650	0.9672582186559522		0	0	False	False	0.99968421459198	0					non-mobilizable	no_good_hit	445.0	74.607	14.0	0.08016724231957825	NZ_JAAIYP010000015.1	a-proteobacteria	Magnetospirillum aberrantis SpK contig00015_length=5501, whole genome shotgun sequence	True	False
SPA0143_000000006513	2891	0.9134541128761884	3	1	1	1	1	False	76104	fragment	False	USA0059_01_000000007650	0.56155918455952		0	0	False	False	1.0	0					non-mobilizable	no_good_hit	439.0	74.715	15.0	0.07907653153972005	NZ_JAAIYP010000015.1	a-proteobacteria	Magnetospirillum aberrantis SpK contig00015_length=5501, whole genome shotgun sequence	True	False
DEN0061_000000024709	1746	0.9134541128761884	2	1	1	1	1	False	76102	fragment	False	DEN0061_000000024709	0.9730716763639448		0	0	False	False	1.0	0					non-mobilizable	no_good_hit								True	False
ISR0199_000000017945	1706	0.9134541128761884	1	1	1	1	1	False	76102	fragment	False	DEN0061_000000024709	0.7568461097060717		0	0	False	False	0.9947245121002197	0					non-mobilizable	no_good_hit								True	False
ISR0141_000000018803	1678	0.9134541128761884	2	1	1	1	1	False	76102	fragment	False	DEN0061_000000024709	0.9583214410430326		0	0	False	False	0.9994040727615356	0					non-mobilizable	no_good_hit								True	False
ISR0002_000000012997	1574	0.9134541128761884	2	1	1	1	1	False	76102	fragment	False	DEN0061_000000024709	0.7513661215346888		0	0	False	False	1.0	0					non-mobilizable	no_good_hit								True	False
ISR0855_000000013947	1343	0.9134541128761884	1	1	1	1	1	False	76099	fragment	False	ISR0219_000000024539	0.943203307443041		0	0	False	False	0.9992554187774658	0					non-mobilizable	no_good_hit								True	False
ISR0219_000000024539	1333	0.9134541128761884	2	1	1	1	1	False	76099	fragment	False	ISR0219_000000024539	0.9747747766721038		0	0	False	False	0.9932482838630676	0					non-mobilizable	no_good_hit								True	False
ISR0271_000000014765	1312	0.9134541128761884	2	1	1	1	1	False	76099	fragment	False	ISR0219_000000024539	0.9734557075598735		0	0	False	False	1.0	0					non-mobilizable	no_good_hit								True	False
ISR0344_000000027177	1299	0.9134541128761884	2	1	1	1	1	False	76099	fragment	False	ISR0219_000000024539	0.9669010380195635		0	0	False	False	0.9930716156959534	0					non-mobilizable	no_good_hit	44.0	93.182	3.0	5.0551005965018706e-05	NZ_CABJDZ010000001.1	firmicutes	Blautia obeum isolate MGYG-HGUT-00212, whole genome shotgun sequence	True	False
ISR0214_000000024892	1266	0.9134541128761884	3	1	1	1	1	False	76099	fragment	False	ISR0219_000000024539	0.776188113084008		0	0	False	False	0.9897314310073853	0					non-mobilizable	no_good_hit								True	False
ISR0236_000000009753	1185	0.9134541128761884	1	1	1	1	1	False	76098	fragment	False	ISR0236_000000009753	1.0		0	0	False	False	0.9274261593818665	0					non-mobilizable	no_good_hit								True	False
DEN0008_000000008463	1133	0.9134541128761884	2	1	1	1	1	False	76097	fragment	False	DEN0008_000000008463	1.0		0	0	False	False	1.0	0					non-mobilizable	no_good_hit								True	False
FIJ0079_000000018036	1559	0.9134381096365816	2	2	1	2	2	True	44378	fragment	False	FIJ0079_000000018036	1.0		0	0	False	False	0.9890955686569214	0	rep_cluster_589				non-mobilizable	plasmid	1560.0	97.62799999999999	100.0	0.033841868158175366	CP012874.1	firmicutes	Weissella cibaria strain CH2 plasmid pMKC01, complete sequence	False	True
FIJ0121_000000014729	1751	0.9134377980310006	2	2	1	2	1	True	41471	fragment	False	FIJ0121_000000014729	1.0		0	0	False	False	0.9982866644859314	0	rep_cluster_589				non-mobilizable	plasmid	1739.0	87.522	99.0	0.17009750812567714	CP042388.1	firmicutes	Leuconostoc lactis strain CBA3625 plasmid unnamed, complete sequence	False	True
CHI0041_000000000498	17842	0.913434514681202	17	9	8	8	7	True	87621	maximal	True	CHI0041_000000000498	1.0		1	1	False	False	0.9998318552970886	0					non-mobilizable	no_good_hit	1024.0	88.184	13.0	0.017729819752615235	NZ_WNCH01000014.1	b-proteobacteria	Parasutterella excrementihominis strain BIOML-A6 scaffold14_size57643, whole genome shotgun sequence	True	True
SPA0123_000000001105	14267	0.9134235756413488	22	8	4	6	5	True	54844	maximal	False	ISR0053_000000001440	0.9994934807637573		0	0	True	True	1.0	50					non-mobilizable	no_good_hit	207.0	85.507	1.0	0.0020887249607727263	NZ_JAAIPW010000012.1	firmicutes	Blautia caecimuris strain MSK.19.25 NODE_12_length_98146_cov_332.503, whole genome shotgun sequence	True	True
ENG0119_000000023812	1274	0.9134203872582288	2	2	2	2	2	False	59243	fragment	False	ENG0119_000000023812	1.0		0	0	False	False	0.9984301328659058	0					non-mobilizable	no_good_hit	495.0	75.758	39.0	0.0007802361408565082	NZ_FOGP01000001.1	actinobacteria	Olsenella umbonata strain KHGC19, whole genome shotgun sequence	True	False
ISR0345_000000001174	5367	0.9134199733084752	6	4	0	3	1	True	24220	maximal	True	ISR0345_000000001174	1.0		1	1	True	True	0.9977641105651855	23					non-mobilizable	no_good_hit	1269.0	88.889	48.0	0.45519971212666427	NZ_LT699734.1	actinobacteria	Collinsella bouchesdurhonensis strain Marseille-P3296, whole genome shotgun sequence	True	True
MAD0008_000000001302	6557	0.9134023364722036	6	3	1	2	3	True	61028	maximal	True	MAD0008_000000001302	1.0	PS268	2	1	True	True	1.0	19	Col(MG828),rep_cluster_2401			MOBF,MOBP,MOB_unknown	mobilizable	no_good_hit	2311.0	97.014	50.0	0.4096963239211508	CP054347.1	enterobacteria	Escherichia coli strain SCU-176 plasmid pSCU-176-2, complete sequence	True	True
CHI0146_000000002255	2948	0.9133881951998778	3	3	3	3	3	False	90856	maximal	True	CHI0146_000000002255	1.0		64	7	False	False	1.0	0					non-mobilizable	no_good_hit	652.0	99.54	43.0	0.0001482180704466145	LT906459.1	CFB group bacteria	Odoribacter splanchnicus strain NCTC10825 genome assembly, chromosome: 1	True	False
ENG0055_000000003937	4901	0.9133820480542616	6	6	4	5	5	False	98335	fragment	False	ENG0055_000000003937	1.0		0	0	False	False	1.0	0	IncFIA,IncFIC				non-mobilizable	plasmid	4901.0	100.0	100.0	0.025185550689775696	CP040383.1	enterobacteria	Escherichia coli strain A1_180 plasmid unnamed2	False	True
MAD0083_000000008834	1184	0.9133784302988746	2	2	2	1	1	False	82312	fragment	False	MAD0083_000000008834	0.9947871416159861		0	0	False	False	0.9966216087341309	0					non-mobilizable	chromosome	1184.0	99.916	100.0	0.0002123952656143735	CP033605.1	enterobacteria	Escherichia coli O157:H7 strain TR01 chromosome, complete genome	False	False
ISR0170_000000018403	2514	0.913373648709474	3	3	3	2	2	False	30060	maximal	True	ISR0170_000000018403	1.0		3	2	False	False	0.9912490248680115	0					non-mobilizable	chromosome	2510.0	99.363	99.0	0.0011825296799390064	CP035055.1	firmicutes	Limosilactobacillus fermentum strain SRCM 103290 chromosome, complete genome	False	False
DEN0093_000000004694	6524	0.9133601752283422	15	6	4	5	3	False	104466	maximal	True	DEN0093_000000004694	1.0		1	1	False	False	0.9967811107635498	0					non-mobilizable	no_good_hit	1666.0	98.92	26.0	0.0353668380135095	NZ_PYLQ01000020.1	firmicutes	Faecalibacillus intestinalis strain SNUG30099 scaffold_19, whole genome shotgun sequence	True	False
SPA0028_000000012691	2382	0.9133575723130204	2	2	2	2	2	False	107390	fragment	False	SPA0028_000000012691	0.9874506147504879		0	0	False	False	0.9920235276222229	0					non-mobilizable	chromosome	2382.0	99.83200000000001	100.0	0.0007504854831017839	LR699012.1	firmicutes	Anaerostipes hadrus isolate MGYG-HGUT-02528 genome assembly, chromosome: 1	False	False
ENG0130_000000009547	3160	0.9133518936316508	3	3	2	3	3	False	76630	fragment	False	ENG0130_000000009547	1.0		0	0	False	False	0.99556964635849	0					non-mobilizable	no_good_hit	1200.0	86.083	38.0	0.0027111933554245385	NZ_CABJDZ010000003.1	firmicutes	Blautia obeum isolate MGYG-HGUT-00212, whole genome shotgun sequence	True	False
ENG0200_000000004851	4040	0.9133496882924144	8	3	1	3	2	False	54217	maximal	True	ENG0200_000000004851	1.0		1	1	False	False	1.0	0					non-mobilizable	no_good_hit	28.0	100.0	1.0	7.892844405727282e-05	NZ_CABIXL010000003.1	firmicutes	Clostridium ventriculi isolate MGYG-HGUT-00048, whole genome shotgun sequence	True	False
FIJ0145_000000008100	1868	0.9133464840441448	2	2	2	2	2	False	129874	fragment	False	AST0007_000000009148	0.7913664349542471		0	0	False	False	0.9994646906852722	0					non-mobilizable	other	1758.0	92.833	94.0	0.024431057563587683	NZ_CYZN01000020.1	firmicutes	Blautia wexlerae strain 2789STDY5834863, whole genome shotgun sequence	False	False
ISR0317_000000003406	4654	0.9133426962894268	5	3	3	3	3	False	128605	fragment	False	ISR0295_000000006385	0.9613437035853569		0	0	False	False	0.9997851252555847	0					non-mobilizable	no_good_hit	1036.0	87.259	22.0	0.0012155753527402172	NZ_CABJDZ010000001.1	firmicutes	Blautia obeum isolate MGYG-HGUT-00212, whole genome shotgun sequence	True	False
MON0086_000000006527	4635	0.9133426962894268	6	3	3	3	3	False	128605	fragment	False	ISR0295_000000006385	0.955134358031149		0	0	False	False	1.0	0					non-mobilizable	no_good_hit	1036.0	87.259	22.0	0.0012155753527402172	NZ_CABJDZ010000001.1	firmicutes	Blautia obeum isolate MGYG-HGUT-00212, whole genome shotgun sequence	True	False
DEN0005_000000006708	4511	0.9133426962894268	5	3	3	3	3	False	128605	fragment	False	ISR0295_000000006385	0.9464655500330685		0	0	False	False	0.9906893968582153	0					non-mobilizable	no_good_hit	1036.0	87.259	23.0	0.0012155753527402172	NZ_CABJDZ010000001.1	firmicutes	Blautia obeum isolate MGYG-HGUT-00212, whole genome shotgun sequence	True	False
ISR0362_000000005080	4497	0.9133426962894268	5	3	3	3	3	False	128605	fragment	False	ISR0295_000000006385	0.9513183380002065		0	0	False	False	1.0	0					non-mobilizable	no_good_hit	1036.0	87.259	23.0	0.0012155753527402172	NZ_CABJDZ010000001.1	firmicutes	Blautia obeum isolate MGYG-HGUT-00212, whole genome shotgun sequence	True	False
BAN0016_000000000165	4304	0.9133411234205892	6	5	1	3	4	True	98350	maximal	True	BAN0016_000000000165	0.9970652951051837		6	5	True	True	1.0	27			MPF_T		non-mobilizable	plasmid	4235.0	99.646	100.0	0.998583903705452	CP008717.1	enterobacteria	Escherichia coli strain ST648 plasmid pEC648_3, complete sequence	False	True
ISR0162_000000009432	4012	0.9133411234205892	6	5	1	3	4	True	98350	maximal	False	BAN0016_000000000165	0.9541448620091441		0	0	True	True	1.0	3			MPF_T		non-mobilizable	plasmid	4012.0	99.975	100.0	0.9466603729053575	CP008717.1	enterobacteria	Escherichia coli strain ST648 plasmid pEC648_3, complete sequence	False	True
SPA0155_000000003059	5276	0.9133383798657312	7	6	5	5	6	False	111443	fragment	False	ISR0288_000000004193	0.3948691017474249		0	0	False	False	1.0	0					non-mobilizable	other	5276.0	100.0	100.0	0.007306529336234707	NZ_JH815205.1	CFB group bacteria	Barnesiella intestinihominis YIT 11860 supercont1.3, whole genome shotgun sequence	False	False
ISR0103_000000003880	6232	0.9133242401214596	7	5	5	3	4	False	122609	fragment	False	ISR0303_000000001454	0.6536924593907312		0	0	False	False	0.9996790885925293	0					non-mobilizable	no_good_hit	2596.0	98.575	42.0	0.000817622571678298	LR699012.1	firmicutes	Anaerostipes hadrus isolate MGYG-HGUT-02528 genome assembly, chromosome: 1	True	False
CHI0092_000000000094	58475	0.9133198092870016	102	29	13	19	15	True	88779	maximal	True	CHI0092_000000000094	1.0		1	1	True	True	0.9997605681419373	34					non-mobilizable	no_good_hit	6773.0	86.65299999999999	41.0	0.11881047743947826	MK415407.1	viruses	Phage FAKO27_000271F, complete genome	True	True
FIJ0123_000000001113	23768	0.9133194453661728	56	14	4	11	5	True	93515	maximal	True	FIJ0123_000000001113	1.0		1	1	False	False	1.0	0					non-mobilizable	no_good_hit	3209.0	92.241	65.0	0.05672916740509694	MK415407.1	viruses	Phage FAKO27_000271F, complete genome	True	True
AST0099_000000001282	13218	0.9133191901793996	9	7	7	1	1	False	111067	fragment	False	AST0099_000000001282	1.0		0	0	False	False	0.998259961605072	0					non-mobilizable	no_good_hit	1699.0	71.866	13.0	0.0009246894297896526	CP007064.1	fusobacteria	Fusobacterium nucleatum subsp. vincentii 3_1_27 chromosome 1, complete sequence	True	False
ENG0163_000000002160	8687	0.9133191901793996	8	7	7	1	1	False	56327	fragment	False	ENG0163_000000002160	1.0		0	0	False	False	0.9997697472572327	0					non-mobilizable	no_good_hit	1698.0	72.32	19.0	0.0009246894297896526	CP007064.1	fusobacteria	Fusobacterium nucleatum subsp. vincentii 3_1_27 chromosome 1, complete sequence	True	False
DEN0029_000000011571	1182	0.9133166825815155	2	1	1	1	1	False	73829	fragment	False	DEN0029_000000011571	1.0		0	0	False	False	1.0	0					non-mobilizable	chromosome	1070.0	92.897	99.0	0.00032793407077956547	CP036346.1	firmicutes	Erysipelatoclostridium ramosum DSM 1402 chromosome, complete genome	False	False
ETH0003_000000004569	6248	0.913300755954938	12	9	3	3	7	True	101515	fragment	False	ISR0222_000000009065	0.48096026490066224		0	0	False	False	0.9929577708244324	0					non-mobilizable	chromosome	4002.0	98.20100000000001	97.0	0.0006088116969773717	CP022464.2	firmicutes	Enterocloster bolteae strain ATCC BAA-613 chromosome, complete genome	False	True
ISR0350_000000006258	2832	0.9132924223753792	3	2	2	2	2	False	111521	fragment	False	AST0084_000000011258	0.6521984472301723		0	0	False	False	1.0	0					non-mobilizable	no_good_hit	292.0	72.945	10.0	9.915635647135108e-05	CP060490.1	firmicutes	Oscillibacter sp. NSJ-62 chromosome	True	False
ENG0039_000000010738	2356	0.9132896021948109	5	4	3	1	2	False	104815	fragment	False	ENG0039_000000010738	1.0		0	0	False	False	0.9995755553245544	0					non-mobilizable	chromosome	2357.0	98.81200000000001	100.0	0.0004039226646244116	CP041379.1	CFB group bacteria	Bacteroides intestinalis strain APC919/174 chromosome, complete genome	False	False
ENG0198_000000008312	2311	0.9132870260003224	3	2	1	2	1	False	110804	maximal	True	ENG0198_000000008312	1.0		9	4	False	False	1.0	0					non-mobilizable	no_good_hit	1848.0	91.50399999999999	80.0	0.4106301861403902	NZ_FQXY01000003.1	CFB group bacteria	Bacteroides congonensis strain Marseille-P3132T, whole genome shotgun sequence	True	False
MON0102_000000006526	6529	0.9132750415410694	5	5	5	4	4	False	8974	maximal	True	MON0102_000000006526	1.0		23	9	False	False	0.9879001379013062	0					non-mobilizable	other	6020.0	99.369	92.0	0.005025713047566007	NZ_DS499577.1	CFB group bacteria	Alistipes putredinis DSM 17216 Scfld_02_7, whole genome shotgun sequence	False	False
ENG0009_000000003065	4011	0.9132702085635618	4	4	4	4	4	False	98962	fragment	False	CHI0121_000000002037	0.9928190341146126		0	0	False	False	1.0	0					non-mobilizable	other	4011.0	99.726	100.0	0.0007549386906549738	CP011531.1	CFB group bacteria	Bacteroides dorei CL03T12C01, complete genome	False	False
ISR0132_000000009739	2806	0.9132686408795616	4	3	1	2	2	True	82904	fragment	False	ISR0132_000000009739	1.0		0	0	False	False	1.0	0					non-mobilizable	no_good_hit	929.0	86.652	69.0	0.0003274654211688751	LR699017.1	firmicutes	Faecalibacterium prausnitzii isolate MGYG-HGUT-02545 genome assembly, chromosome: 1	True	True
CHI0116_000000000691	24216	0.9132582359107744	23	18	6	18	10	True	91677	fragment	False	CHI0116_000000000691	1.0		0	0	False	False	1.0	0					non-mobilizable	other	14028.0	92.12299999999999	98.0	0.3315439733251354	NZ_WNCH01000020.1	b-proteobacteria	Parasutterella excrementihominis strain BIOML-A6 scaffold20_size42287, whole genome shotgun sequence	False	True
SPA0031_000000003346	7154	0.91325664615798	6	4	3	4	1	True	127363	fragment	False	MAD0035_000000002553	0.8629923213524602		0	0	False	False	1.0	0					non-mobilizable	other	6614.0	96.598	93.0	0.07180741223780024	NZ_CABIYV010000011.1	firmicutes	Gemmiger formicilis isolate MGYG-HGUT-00084, whole genome shotgun sequence	False	True
ENG0012_000000002535	9461	0.9132535551119789	10	6	6	6	4	True	100633	fragment	False	ENG0012_000000002535	0.9666401906274822		0	0	False	False	1.0	0					non-mobilizable	no_good_hit	2800.0	82.071	29.0	0.18116036505867014	NZ_WEHX01000055.1	b-proteobacteria	Sutterella seckii strain ASD393 NODE_55_length_15340_cov_272.879929, whole genome shotgun sequence	True	True
ENG0144_000000012911	1324	0.9132458997380388	2	2	2	2	2	False	57534	maximal	True	ENG0144_000000012911	1.0		4	4	False	False	0.9992446899414062	0					non-mobilizable	no_good_hit	932.0	99.249	70.0	0.0002591780631241953	NZ_LR699011.1	firmicutes	Roseburia hominis isolate MGYG-HGUT-02517 chromosome 1	True	False
ISR0092_000000010819	2460	0.9132370614154884	3	3	3	3	3	False	68641	fragment	False	ISR0092_000000010819	1.0		0	0	False	True	0.997560977935791	0					non-mobilizable	other	1684.0	99.05	100.0	0.000809319435928878	AP012325.1	high GC Gram+	Bifidobacterium catenulatum DSM 16992 = JCM 1194 = LMG 11043 DNA, complete genome	False	True
FIJ0025_000000004414	4637	0.9132362293182932	6	6	3	3	6	True	118168	backbone	False	FIJ0074_000000005173	0.37655071791718003	PS799	0	0	False	True	0.9997843503952026	0	rep_cluster_1097	MOBB			mobilizable	plasmid	4637.0	98.684	100.0	0.5186345831001679	HG796769.1	bacteria	Uncultured bacterium plasmid pRGF00001	False	True
CAN0014_000000028319	1732	0.913230536721116	2	2	2	2	2	False	111417	fragment	False	ISR0038_000000015229	0.4506166719990982		0	0	False	False	1.0	0					non-mobilizable	other	1733.0	99.365	100.0	0.0023990348455655945	NZ_JH815205.1	CFB group bacteria	Barnesiella intestinihominis YIT 11860 supercont1.3, whole genome shotgun sequence	False	False
ISR0780_000000005063	2300	0.913216710302708	4	3	2	3	2	False	102302	fragment	False	ISR0780_000000005063	1.0		0	0	False	False	0.9878261089324951	0					non-mobilizable	no_good_hit	1715.0	76.735	73.0	0.006960233102146346	CP021639.1	other sequences	Unidentified plasmid plasmid apr34_000060F, complete sequence	True	False
ENG0121_000000010204	1631	0.9132135900367776	3	3	3	3	2	False	59130	fragment	False	ENG0121_000000010204	0.9818181818181819		0	0	False	False	1.0	0					non-mobilizable	chromosome	1631.0	97.609	100.0	0.0004562055287072227	CP060633.1	firmicutes	Lachnospiraceae bacterium sunii NSJ-8 chromosome, complete genome	False	False
ISR0812_000000001843	16853	0.9132012933835544	20	15	12	13	13	False	121911	maximal	True	ISR0812_000000001843	1.0		2	2	False	False	1.0	0					non-mobilizable	no_good_hit	2478.0	83.616	15.0	0.05034072073178218	NZ_QEKJ01000020.1	firmicutes	Agathobaculum butyriciproducens strain DSM 100391 Ga0215719_120, whole genome shotgun sequence	True	False
ISR0222_000000013469	4256	0.9131866656613354	4	1	0	1	1	False	27900	maximal	True	ISR0222_000000013469	1.0		1	1	True	True	0.9997650384902954	10	rep_cluster_115				non-mobilizable	plasmid	3434.0	99.971	100.0	0.8092880716643093	CP020607.1	firmicutes	Lactococcus lactis subsp. lactis bv. diacetylactis strain FM03 plasmid pLd3, complete sequence	False	True
ENG0060_000000003656	6421	0.9131819160878574	8	4	4	4	3	True	129673	maximal	True	ENG0060_000000003656	1.0	PS1061|PS774	1	1	True	True	1.0	37					non-mobilizable	no_good_hit	3937.0	99.848	71.0	0.8658161020677518	HG796312.1	bacteria	Uncultured bacterium plasmid pRGI00363	True	True
MAD0066_000000001276	9009	0.913179737337845	15	6	3	6	3	True	16611	maximal	True	MAD0066_000000001276	1.0		1	1	False	False	0.9998890161514282	0					non-mobilizable	no_good_hit	2167.0	88.04799999999999	61.0	0.03819161379505902	MK415407.1	viruses	Phage FAKO27_000271F, complete genome	True	True
FIJ0032_000000005971	5712	0.9131753906367768	13	4	1	3	2	True	58871	maximal	True	FIJ0032_000000005971	0.9373101498834594	PS258	1	1	False	True	0.9980742335319519	0					non-mobilizable	no_good_hit	31.0	100.0	1.0	7.819792363659964e-06	CP012590.1	high GC Gram+	Actinomyces sp. oral taxon 414 strain F0588, complete genome	True	True
ENG0141_000000008340	3272	0.9131717659400942	3	3	3	3	3	False	129664	maximal	True	ENG0141_000000008340	1.0	PS1061	19	3	False	True	0.9993887543678284	0					non-mobilizable	chromosome	1473.0	97.149	99.0	0.000394471397607874	CP040518.1	firmicutes	Blautia sp. SC05B48 chromosome, complete genome	False	True
ISR0300_000000002233	3308	0.9131690265149744	5	4	3	4	2	False	25598	maximal	True	ISR0300_000000002233	1.0		29	6	False	False	0.9984884858131409	0					non-mobilizable	no_good_hit	733.0	85.266	22.0	0.00023118744210307566	FP929039.1	firmicutes	Coprococcus sp. ART55/1 draft genome	True	False
MON0038_000000022892	1491	0.9131663811904754	2	2	1	1	0	True	11992	maximal	True	MON0038_000000022892	1.0		0	0	False	False	0.9577465057373047	0					non-mobilizable	no_good_hit								True	True
DEN0035_000000013442	2435	0.9131638663384454	2	1	1	1	1	False	73457	maximal	True	DEN0035_000000013442	1.0		1	1	False	False	0.9942505359649658	0					non-mobilizable	no_good_hit	322.0	71.118	13.0	0.012157586949830717	NZ_PDYG01000016.1	firmicutes	Agathobacter ruminis strain JK623 contig000016, whole genome shotgun sequence	True	False
CHI0154_000000005293	5215	0.9131612156735002	13	2	1	2	2	True	79215	maximal	True	CHI0154_000000005293	1.0		1	1	False	False	0.9998082518577576	0					non-mobilizable	no_good_hit	383.0	78.068	9.0	0.06471816283924843	MH617106.1	viruses	Inoviridae sp. isolate ctcb32, complete genome	True	True
CHI0150_000000001691	5415	0.9131575783341436	7	6	6	5	3	False	120221	maximal	True	CHI0150_000000001691	1.0		39	5	False	False	0.9979686141014099	0					non-mobilizable	no_good_hit	3404.0	99.20700000000001	63.0	0.013196378559957797	NZ_QSOD01000003.1	firmicutes	Ruminococcus bromii strain TM10-21 TM10-21.Scaf3, whole genome shotgun sequence	True	False
DEN0051_000000003050	10467	0.9131572614256728	14	10	4	7	8	True	123415	maximal	True	DEN0051_000000003050	0.9992828492146956		97	7	True	True	1.0	70					non-mobilizable	plasmid	7642.0	99.791	99.0	0.7295903752506445	CP021563.1	other sequences	Unidentified plasmid plasmid YS1-2_2430, complete sequence	False	True
ENG0159_000000017759	1300	0.9131563417174859	2	1	1	1	1	False	61223	fragment	False	ENG0090_000000019274	0.9889058913542463		0	0	False	False	0.9992307424545288	0					non-mobilizable	no_good_hit	28.0	100.0	2.0	8.04634695848085e-05	NZ_FZOU01000006.1	bacteria	Granulicella rosea strain DSM 18704, whole genome shotgun sequence	True	False
ISR0081_000000002878	7501	0.91314812938308	9	5	2	5	1	True	34259	maximal	True	ISR0081_000000002878	1.0		2	1	False	False	1.0	0					non-mobilizable	no_good_hit								True	True
ISR0035_000000002582	6339	0.9131469585970484	7	3	1	3	1	True	70796	fragment	False	ISR0035_000000002582	1.0		0	0	False	False	0.9998422265052795	0					non-mobilizable	no_good_hit								True	True
DEN0071_000000039318	1140	0.9131382586031196	2	1	1	1	1	False	70326	fragment	False	MAD0042_000000020182	0.9506104215983422		0	0	False	False	0.99210524559021	0					non-mobilizable	no_good_hit	470.0	71.915	39.0	5.1591981132075474e-05	NC_017672.3	firmicutes	Paenibacillus mucilaginosus K02, complete genome	True	False
ISR0209_000000001918	12958	0.9131380705149196	16	12	6	10	10	False	122943	maximal	False	ENG0110_000000001561	0.9538451421920744		0	0	False	False	0.9999228119850159	0					non-mobilizable	other	11133.0	99.919	100.0	0.0031379685165243967	FP929053.1	firmicutes	Ruminococcus sp. SR1/5 draft genome	False	False
MON0028_000000005687	4164	0.9131371359148196	9	3	2	2	3	True	12602	maximal	True	MON0028_000000005687	1.0		2	1	True	True	1.0	44					non-mobilizable	no_good_hit	604.0	88.57600000000001	15.0	0.08594640820980616	NZ_GL945015.1	CFB group bacteria	Prevotella multisaccharivorax DSM 17128 scaffold_1, whole genome shotgun sequence	True	True
MAD0002_000000011459	3048	0.913134487845768	5	3	2	3	1	True	20218	maximal	True	MAD0002_000000011459	1.0		1	1	False	False	1.0	0					non-mobilizable	no_good_hit	677.0	84.786	37.0	0.011944848119661148	MK415407.1	viruses	Phage FAKO27_000271F, complete genome	True	True
ENG0008_000000004359	5124	0.9131268254133288	6	3	2	2	1	True	130648	backbone	False	USA0082_01_000000002282	0.09496220584721608	PS1107|PS1110|PS1114	0	0	False	True	1.0	0		MOBV			mobilizable	other	4286.0	99.90700000000001	100.0	0.7037280341599605	NZ_LT160633.1	firmicutes	Neglecta timonensis strain SN17, whole genome shotgun sequence	False	True
CAN0013_000000005038	4771	0.9131268254133288	5	3	2	2	1	True	130648	backbone	False	USA0082_01_000000002282	0.019445739185803865	PS1107|PS1110|PS1114	0	0	False	True	0.9972752332687378	0		MOBV			mobilizable	other	3932.0	99.79700000000001	100.0	0.6454261783544096	NZ_LT160633.1	firmicutes	Neglecta timonensis strain SN17, whole genome shotgun sequence	False	True
SPA0120_000000009022	4712	0.9131268254133288	5	3	2	2	1	True	130600	fragment	False	SPA0120_000000009022	1.0		0	0	False	False	1.0	0		MOBV			mobilizable	other	2512.0	99.92	100.0	0.4094244252405022	NZ_FTRU01000004.1	firmicutes	Negativibacillus massiliensis strain Marseille-P3213T, whole genome shotgun sequence	False	True
ENG0167_000000005232	4705	0.9131268254133288	6	3	2	2	1	True	130626	fragment	False	ENG0167_000000005232	1.0		0	0	False	False	0.999787449836731	0		MOBV			mobilizable	no_good_hit	2410.0	99.917	81.0	0.3927930865807924	NZ_LT629943.1	firmicutes	Angelakisella massiliensis strain Marseille-P3217T, whole genome shotgun sequence	True	True
CAN0017_000000007877	4685	0.9131268254133288	5	3	2	2	1	True	130648	backbone	False	USA0082_01_000000002282	0.019238743023975654	PS1107|PS1110|PS1114	0	0	False	True	1.0	0		MOBV			mobilizable	other	3846.0	99.92200000000001	100.0	0.6314665790770242	NZ_LT160633.1	firmicutes	Neglecta timonensis strain SN17, whole genome shotgun sequence	False	True
ENG0033_000000006382	4104	0.9131268254133288	5	3	2	2	1	True	130599	fragment	False	CHI0125_000000003265	0.07093581939313827		0	0	False	False	1.0	0		MOBV			mobilizable	other	3167.0	86.359	100.0	0.41455318018855397	NZ_OKQO01000017.1	firmicutes	Neobittarella massiliensis strain Marseille-P4047, whole genome shotgun sequence	False	True
DEN0066_000000007745	4026	0.9131268254133288	5	3	2	2	1	True	130599	fragment	False	CHI0125_000000003265	0.0711541904322391		0	0	False	False	1.0	0		MOBV			mobilizable	other	3188.0	99.906	100.0	0.5234028576120874	NZ_LT160633.1	firmicutes	Neglecta timonensis strain SN17, whole genome shotgun sequence	False	True
SPA0013_000000006599	4026	0.9131268254133288	5	3	2	2	1	True	130599	fragment	False	CHI0125_000000003265	0.0711541904322391		0	0	False	False	1.0	0		MOBV			mobilizable	other	3188.0	99.906	100.0	0.5234028576120874	NZ_LT160633.1	firmicutes	Neglecta timonensis strain SN17, whole genome shotgun sequence	False	True
USA0035_01_000000006219	4026	0.9131268254133288	5	3	2	2	1	True	130599	fragment	False	CHI0125_000000003265	0.07113660255038907		0	0	False	False	1.0	0		MOBV			mobilizable	other	3188.0	99.969	100.0	0.5234028576120874	NZ_LT160633.1	firmicutes	Neglecta timonensis strain SN17, whole genome shotgun sequence	False	True
ENG0117_000000005452	3998	0.9131268254133288	5	3	2	2	1	True	130599	fragment	False	CHI0125_000000003265	0.5777199728382058		0	0	False	False	1.0	0		MOBV			mobilizable	other	2411.0	99.876	100.0	0.39263003424099135	NZ_LT629943.1	firmicutes	Angelakisella massiliensis strain Marseille-P3217T, whole genome shotgun sequence	False	True
SPA0058_000000007486	3997	0.9131268254133288	5	3	2	2	1	True	130599	fragment	False	CHI0125_000000003265	0.5885910849358352		0	0	False	False	1.0	0		MOBV			mobilizable	other	2410.0	99.959	100.0	0.3927930865807924	NZ_LT629943.1	firmicutes	Angelakisella massiliensis strain Marseille-P3217T, whole genome shotgun sequence	False	True
SPA0012_000000006185	3990	0.9131268254133288	5	3	2	2	1	True	130599	fragment	False	CHI0125_000000003265	0.5851925145926166		0	0	False	False	1.0	0		MOBV			mobilizable	other	1796.0	99.944	100.0	0.2926789499429317	NZ_FTRU01000004.1	firmicutes	Negativibacillus massiliensis strain Marseille-P3213T, whole genome shotgun sequence	False	True
SPA0114_000000011031	3980	0.9131268254133288	5	3	2	2	1	True	130599	fragment	False	CHI0125_000000003265	0.5778835343307234		0	0	False	False	1.0	0		MOBV			mobilizable	other	2409.0	99.958	100.0	0.39263003424099135	NZ_LT629943.1	firmicutes	Angelakisella massiliensis strain Marseille-P3217T, whole genome shotgun sequence	False	True
SPA0114_000000011452	3855	0.9131268254133288	5	3	2	2	1	True	130599	fragment	False	CHI0125_000000003265	0.06884605775645164		0	0	False	False	1.0	0		MOBV			mobilizable	other	3017.0	99.90100000000001	100.0	0.49531942847758254	NZ_LT160633.1	firmicutes	Neglecta timonensis strain SN17, whole genome shotgun sequence	False	True
ENG0020_000000005335	3739	0.9131268254133288	4	3	2	2	1	True	130599	fragment	False	CHI0125_000000003265	0.5754441176253086		0	0	False	False	1.0	0		MOBV			mobilizable	other	2930.0	99.693	100.0	0.38892577346965873	NZ_OKQO01000017.1	firmicutes	Neobittarella massiliensis strain Marseille-P4047, whole genome shotgun sequence	False	True
ISR0109_000000008177	3733	0.9131268254133288	4	3	2	2	1	True	130599	fragment	False	CHI0125_000000003265	0.5749482312897439		0	0	False	False	1.0	0		MOBV			mobilizable	other	2925.0	99.59	100.0	0.38826185101580135	NZ_OKQO01000017.1	firmicutes	Neobittarella massiliensis strain Marseille-P4047, whole genome shotgun sequence	False	True
ENG0123_000000002830	3725	0.9131268254133288	4	3	2	2	1	True	130599	fragment	False	CHI0125_000000003265	0.5744028689337565		0	0	False	False	1.0	0		MOBV			mobilizable	other	2924.0	99.829	100.0	0.3881290665250299	NZ_OKQO01000017.1	firmicutes	Neobittarella massiliensis strain Marseille-P4047, whole genome shotgun sequence	False	True
ENG0206_000000006782	3699	0.9131268254133288	4	3	2	2	1	True	130599	fragment	False	CHI0125_000000003265	0.5612268353679389		0	0	False	False	1.0	0		MOBV			mobilizable	other	2886.0	96.292	100.0	0.38255211791262783	NZ_OKQO01000017.1	firmicutes	Neobittarella massiliensis strain Marseille-P4047, whole genome shotgun sequence	False	True
CAN0017_000000009945	3695	0.9131268254133288	4	3	2	2	1	True	130599	fragment	False	CHI0125_000000003265	0.5843535583218964		0	0	False	False	1.0	0		MOBV			mobilizable	other	2885.0	99.82700000000001	100.0	0.38295047138494226	NZ_OKQO01000017.1	firmicutes	Neobittarella massiliensis strain Marseille-P4047, whole genome shotgun sequence	False	True
CAN0018_000000009264	3695	0.9131268254133288	4	3	2	2	1	True	130599	fragment	False	CHI0125_000000003265	0.5735135117043247		0	0	False	False	1.0	0		MOBV			mobilizable	other	2886.0	99.82700000000001	100.0	0.38308325587571374	NZ_OKQO01000017.1	firmicutes	Neobittarella massiliensis strain Marseille-P4047, whole genome shotgun sequence	False	True
USA0026_01_000000009127	3677	0.9131268254133288	4	3	2	2	1	True	130599	fragment	False	CHI0125_000000003265	0.5595963401930012		0	0	False	False	1.0	0		MOBV			mobilizable	other	2863.0	96.333	100.0	0.37949807462488383	NZ_OKQO01000017.1	firmicutes	Neobittarella massiliensis strain Marseille-P4047, whole genome shotgun sequence	False	True
USA0080_01_000000012022	3632	0.9131268254133288	4	3	2	2	1	True	130599	fragment	False	CHI0125_000000003265	0.5344956679017907		0	0	False	False	1.0	0		MOBV			mobilizable	other	2819.0	96.24	100.0	0.3736555570309388	NZ_OKQO01000017.1	firmicutes	Neobittarella massiliensis strain Marseille-P4047, whole genome shotgun sequence	False	True
SPA0132_000000010902	3630	0.9131268254133288	4	3	2	2	1	True	130599	fragment	False	CHI0125_000000003265	0.5357538888032332		0	0	False	False	1.0	0		MOBV			mobilizable	other	2821.0	99.71600000000001	100.0	0.37431947948479616	NZ_OKQO01000017.1	firmicutes	Neobittarella massiliensis strain Marseille-P4047, whole genome shotgun sequence	False	True
CAN0012_000000014193	3629	0.9131268254133288	4	3	2	2	1	True	130599	fragment	False	CHI0125_000000003265	0.5452612258004448		0	0	False	False	1.0	0		MOBV			mobilizable	other	2800.0	99.786	100.0	0.37166378966936664	NZ_OKQO01000017.1	firmicutes	Neobittarella massiliensis strain Marseille-P4047, whole genome shotgun sequence	False	True
ENG0127_000000007029	3612	0.9131268254133288	3	3	2	2	1	True	130599	fragment	False	CHI0125_000000003265	0.4431086998690164		0	0	False	False	1.0	0		MOBV			mobilizable	plasmid	1929.0	94.92	100.0	0.016592214422463305	AB261016.2	enterobacteria	Escherichia coli plasmid pARS3 npmA gene for 16S rRNA methylase, complete cds	False	True
AUS0024_000000008958	3590	0.9131268254133288	4	3	2	2	1	True	130599	fragment	False	CHI0125_000000003265	0.49820170733858243		0	0	False	False	1.0	0		MOBV			mobilizable	other	2777.0	96.255	100.0	0.36807860841853673	NZ_OKQO01000017.1	firmicutes	Neobittarella massiliensis strain Marseille-P4047, whole genome shotgun sequence	False	True
ISR0113_000000004499	3350	0.9131268254133288	4	3	2	2	1	True	130599	fragment	False	CHI0125_000000003265	0.21652955457599318		0	0	False	False	0.9997014999389648	0		MOBV			mobilizable	other	2521.0	99.64299999999999	100.0	0.33448413225335283	NZ_OKQO01000017.1	firmicutes	Neobittarella massiliensis strain Marseille-P4047, whole genome shotgun sequence	False	True
CHI0182_000000007938	3336	0.9131268254133288	4	3	2	2	1	True	127045	fragment	False	CHI0182_000000007938	1.0		0	0	False	False	1.0	0		MOBV			mobilizable	other	2480.0	98.992	100.0	0.4051568402036459	NZ_LT160633.1	firmicutes	Neglecta timonensis strain SN17, whole genome shotgun sequence	False	True
ISR0118_000000000853	11107	0.9131076503056244	15	14	6	8	14	True	132521	backbone	False	USA0060_01_000000001071	0.006506647023371643	PS1166	0	0	False	True	1.0	0		MOBP	MPF_T		conjugative	plasmid	11029.0	99.456	99.0	0.2161436383950448	NZ_CP032820.1	CFB group bacteria	Butyricimonas faecalis strain H184 plasmid unnamed, complete sequence	False	True
ENG0150_000000013126	1355	0.9131049289958468	1	1	1	1	1	False	120669	fragment	False	USA0030_01_000000010307	0.8999099816408301		0	0	False	False	0.9859778881072998	0					non-mobilizable	no_good_hit	51.0	96.07799999999999	4.0	1.1127560117756293e-05	LR027880.1	firmicutes	Roseburia intestinalis L1-82 genome assembly, chromosome: 1	True	False
FIJ0043_000000009251	2854	0.9130951710272988	6	4	4	4	3	False	107165	fragment	False	FIJ0043_000000009251	0.9780528673294068		0	0	False	False	0.9971969127655029	0					non-mobilizable	no_good_hit	577.0	83.189	20.0	0.00045176380374123285	NZ_FPKO01000009.1	actinobacteria	Olsenella mediterranea strain Marseille-P3256T, whole genome shotgun sequence	True	False
DEN0021_000000012685	2719	0.9130951710272988	4	4	4	4	3	False	107165	fragment	False	FIJ0043_000000009251	0.9543045110815926		0	0	False	False	0.9985288977622986	0					non-mobilizable	no_good_hit	598.0	82.441	22.0	0.00033005118854605495	NZ_AP019367.1	actinobacteria	Parolsenella catena strain JCM 31932	True	False
DEN0003_000000008982	3060	0.913089230369722	4	2	2	2	2	True	76680	maximal	True	DEN0003_000000008982	1.0		1	1	False	False	0.998039186000824	0					non-mobilizable	no_good_hit	1767.0	99.15100000000001	58.0	0.001039856657585095	NZ_FMIZ01000007.1	firmicutes	Massilioclostridium coli strain Marseille-P2976T, whole genome shotgun sequence	True	True
ISR0152_000000006374	3765	0.9130780692239392	4	4	0	3	4	False	98328	maximal	True	ISR0152_000000006374	1.0		0	0	False	False	1.0	0	IncFIA				non-mobilizable	no_good_hit	1821.0	94.454	83.0	0.0002874437366041416	CP050210.1	enterobacteria	Escherichia coli strain RM-055-WU chromosome	True	True
ISR0163_000000000762	7010	0.9130764715629662	9	6	3	4	5	False	132261	maximal	True	ISR0163_000000000762	1.0	PS1081|PS1150|PS1152|PS1153|PS832|PS833|PS837|PS838|PS839|PS840|PS974|PS975|PS976	8	4	False	True	0.9997146725654602	0	rep_cluster_475				non-mobilizable	no_good_hit	5550.0	99.89200000000001	88.0	0.8512041724190826	NZ_CYYV01000030.1	firmicutes	Fusicatenibacter saccharivorans strain 2789STDY5608849, whole genome shotgun sequence	True	True
CHI0167_000000003083	5522	0.9130706901385433	6	2	2	1	1	False	113350	fragment	False	CHI0053_000000002104	0.9822198827331082		0	0	False	False	1.0	0					non-mobilizable	no_good_hit	2668.0	98.126	48.0	0.43176299174356486	MK233418.1	viruses	Uncultured human fecal virus clone F.prausnitziiC_S03.O12_c1 sequence	True	False
ISR0303_000000001933	5508	0.9130706901385433	6	2	2	1	1	False	113350	fragment	False	CHI0053_000000002104	0.9811503373701068		0	0	False	False	0.9994553327560425	0					non-mobilizable	no_good_hit	2686.0	97.617	49.0	0.43467702768334143	MK233418.1	viruses	Uncultured human fecal virus clone F.prausnitziiC_S03.O12_c1 sequence	True	False
ISR0154_000000011035	1937	0.9130703179925148	4	4	3	2	2	False	86725	fragment	False	ISR0154_000000011035	1.0		0	0	False	False	0.974186897277832	0					non-mobilizable	other	1937.0	98.709	100.0	0.0004023794425672972	CP000140.1	CFB group bacteria	Parabacteroides distasonis ATCC 8503, complete genome	False	False
USA0056_01_000000000032	96848	0.9130673603854698	84	11	3	9	3	True	114214	maximal	True	USA0056_01_000000000032	0.9452186454503686		1	1	False	True	1.0	0					non-mobilizable	no_good_hit	955.0	82.304	2.0	0.00526900385686617	MT074142.1	viruses	Bacteroides phage DAC23, complete genome	True	True
SPA0149_000000025159	1590	0.913064333270234	2	2	2	2	1	True	3290	maximal	True	SPA0149_000000025159	1.0		11	4	False	False	0.9968553185462952	0					non-mobilizable	other	1593.0	89.51700000000001	99.0	0.00203254370927722	NZ_CABKQR010000002.1	actinobacteria	Senegalimassilia anaerobia isolate MGYG-HGUT-01387, whole genome shotgun sequence	False	True
ISR0380_000000003392	3239	0.9130566627958512	6	1	1	1	1	False	23191	fragment	False	ISR0380_000000003392	1.0		0	0	False	False	1.0	0					non-mobilizable	no_good_hit								True	False
FIJ0132_000000021834	1560	0.9130479489237452	3	3	3	2	2	False	40764	fragment	False	FIJ0132_000000021834	1.0		0	0	False	False	1.0	0					non-mobilizable	no_good_hit	250.0	88.4	16.0	6.62676237947077e-05	FP929054.1	firmicutes	Ruminococcus obeum A2-162 draft genome	True	False
ISR0215_000000009975	2911	0.9130413111387282	7	4	3	3	3	False	129197	fragment	False	AUS0022_000000012127	0.9690271782953089		0	0	False	False	1.0	0					non-mobilizable	no_good_hit	1192.0	98.993	74.0	0.0002917617037510503	AP018536.1	firmicutes	Lachnospiraceae bacterium GAM79 DNA, complete genome	True	False
AST0104_000000029591	1200	0.9130406028690692	2	2	2	1	1	False	107669	fragment	False	AST0104_000000029591	1.0		0	0	False	False	0.9991666674613953	0					non-mobilizable	other	1200.0	98.75	100.0	0.011314736524233732	NZ_WAJR01000007.1	actinobacteria	Ellagibacter isourolithinifaciens strain DSM 104140 DSM104140T_contig_007, whole genome shotgun sequence	False	False
MON0008_000000002944	7700	0.9130351458158824	8	5	4	5	3	True	32337	maximal	True	MON0008_000000002944	1.0		1	1	False	False	0.9966233968734741	0					non-mobilizable	no_good_hit	202.0	82.178	3.0	0.0012236891072746425	NZ_WNCH01000001.1	b-proteobacteria	Parasutterella excrementihominis strain BIOML-A6 scaffold1_size158588, whole genome shotgun sequence	True	True
MAD0023_000000001427	4658	0.913033524479548	6	5	1	4	4	True	19254	maximal	True	MAD0023_000000001427	1.0		1	1	True	True	1.0	245					non-mobilizable	no_good_hit	395.0	88.861	8.0	0.13488531324888736	NZ_RHNU01000066.1	firmicutes	Lactobacillus insicii strain DSM 29801 contig66, whole genome shotgun sequence	True	True
CHI0117_000000000626	21530	0.9130216637144968	17	14	6	14	10	True	82123	maximal	True	CHI0117_000000000626	1.0		2	1	False	False	1.0	0					non-mobilizable	no_good_hit	9538.0	90.18700000000001	75.0	0.22508099415896138	NZ_WNCH01000020.1	b-proteobacteria	Parasutterella excrementihominis strain BIOML-A6 scaffold20_size42287, whole genome shotgun sequence	True	True
SPA0149_000000002809	10245	0.9130176814195304	8	5	4	4	4	False	3323	maximal	True	SPA0149_000000002809	1.0		1	1	False	False	0.9990239143371582	0					non-mobilizable	no_good_hit	3292.0	73.967	49.0	0.003319611320762419	NZ_LT706951.1	d-proteobacteria	Mailhella massiliensis strain Marseille-P3199T, whole genome shotgun sequence	True	False
CHI0100_000000000484	7826	0.9130132153357591	8	4	2	3	2	False	83344	maximal	True	CHI0100_000000000484	1.0		1	1	False	False	1.0	0					non-mobilizable	no_good_hit	34.0	97.059	0.0	3.770256560246415e-05	NZ_SMZY01000003.1	firmicutes	[Brevibacterium] frigoritolerans strain F-D2 NODE_3_length_875272_cov_327.464569, whole genome shotgun sequence	True	False
MON0092_000000031569	1766	0.9130102140016508	2	2	2	2	1	False	92314	maximal	True	MON0092_000000031569	1.0		0	0	False	False	0.9088335037231445	0					non-mobilizable	no_good_hit	122.0	80.328	7.0	1.541745146676969e-05	CP036434.1	bacteria	Planctomycetes bacterium Poly30 chromosome, complete genome	True	False
SPA0031_000000013998	2251	0.9130088343583438	3	2	1	1	2	True	92173	fragment	False	SPA0031_000000013998	1.0		0	0	False	False	0.9986672401428223	0					non-mobilizable	plasmid	1891.0	92.17299999999999	99.0	0.21188921414095924	HG796770.1	bacteria	Uncultured bacterium plasmid pRGF00002	False	True
CHI0135_000000009074	2215	0.9130088343583438	4	2	1	1	2	True	92172	fragment	False	CHI0135_000000009074	1.0		0	0	False	False	1.0	0					non-mobilizable	plasmid	1645.0	99.818	100.0	0.18509344742175185	HG796770.1	bacteria	Uncultured bacterium plasmid pRGF00002	False	True
MAD0007_000000004409	1907	0.9130088343583438	3	2	1	1	2	True	19862	fragment	False	MAD0007_000000004409	1.0		0	0	False	False	1.0	0					non-mobilizable	plasmid	1907.0	100.0	100.0	0.22947267035877678	CP036551.1	CFB group bacteria	Bacteroides fragilis strain DCMOUH0042B plasmid pBFO42_1, complete sequence	False	True
MAD0044_000000017723	1405	0.9130088343583438	3	2	1	1	2	True	17950	fragment	False	MAD0044_000000017723	1.0		0	0	False	False	0.9693950414657593	0					non-mobilizable	plasmid	1405.0	100.0	100.0	0.16903443294004333	CP036551.1	CFB group bacteria	Bacteroides fragilis strain DCMOUH0042B plasmid pBFO42_1, complete sequence	False	True
MON0039_000000036143	1370	0.9130088343583438	2	2	1	1	2	True	35002	fragment	False	MON0039_000000036143	1.0		0	0	False	False	1.0	0					non-mobilizable	plasmid	1315.0	99.92399999999999	100.0	0.14793965323125421	HG796770.1	bacteria	Uncultured bacterium plasmid pRGF00002	False	True
AST0024_000000007998	4002	0.9130025374781308	6	5	2	5	3	False	121662	fragment	False	AST0024_000000007998	1.0		0	0	False	False	0.9997501373291016	0					non-mobilizable	no_good_hit								True	False
MAD0002_000000000434	27666	0.9129981806942354	29	11	6	8	5	False	20253	maximal	True	MAD0002_000000000434	1.0		1	1	False	False	0.9983734488487244	0					non-mobilizable	no_good_hit	301.0	95.34899999999999	1.0	0.3282275711159737	GQ882189.1		Uncultured organism clone VC1CZ17TR genomic sequence	True	False
ISR0197_000000004862	4752	0.9129954216416588	7	5	5	5	2	False	49161	maximal	True	ISR0197_000000004862	1.0		28	6	False	False	1.0	0					non-mobilizable	no_good_hit	1344.0	97.098	60.0	0.00035772124365351563	CP042464.1	CFB group bacteria	Prevotella copri strain YF2 chromosome	True	False
ISR0802_000000014890	1232	0.9129948334109916	2	2	2	2	1	False	21849	fragment	False	ISR0802_000000014890	1.0		0	0	False	False	1.0	0					non-mobilizable	no_good_hit	53.0	88.679	4.0	2.027036772396125e-05	NZ_CP009211.1	high GC Gram+	Corynebacterium imitans strain DSM 44264 chromosome, complete genome	True	False
MAD0069_000000003706	2242	0.9129905271574232	3	2	2	2	2	False	42556	maximal	True	MAD0069_000000003706	1.0		1	1	False	False	0.9986619353294373	0					non-mobilizable	no_good_hit	823.0	78.493	36.0	0.00015326650888533038	CP043610.1	CFB group bacteria	Bacteroides fragilis strain GUT04 chromosome, complete genome	True	False
ISR0201_000000002674	8875	0.9129864779578089	13	9	4	6	7	True	76964	backbone	False	ENG0033_000000002799	0.9254697982474169	PS328|PS329|PS369	0	0	True	True	1.0	23					non-mobilizable	no_good_hit	500.0	83.8	21.0	0.05327195001644196	LN854299.1		Uncultured prokaryote from Rat gut metagenome metamobilome, plasmid pRGRH1800	True	True
USA0044_01_000000011394	2539	0.9129850984383258	3	2	2	2	2	False	131541	fragment	False	AST0093_000000006699	0.9475839831642392		0	0	False	False	1.0	0					non-mobilizable	no_good_hit	1582.0	78.445	61.0	0.02187918340026774	NZ_CYZN01000020.1	firmicutes	Blautia wexlerae strain 2789STDY5834863, whole genome shotgun sequence	True	False
MON0101_000000033437	1927	0.9129809642824708	2	1	1	1	1	False	105878	fragment	False	MON0101_000000033437	0.9699919831996763		0	0	False	False	0.9911779761314392	0					non-mobilizable	no_good_hit	473.0	75.264	24.0	0.00013114805440882568	NZ_CP034413.1	firmicutes	Dysosmobacter welbionis strain J115 chromosome, complete genome	True	False
SPA0026_000000017315	1858	0.9129809642824708	2	1	1	1	1	False	13467	fragment	False	SPA0026_000000017315	1.0		0	0	False	False	0.9994617700576782	0					non-mobilizable	no_good_hit								True	False
USA0024_01_000000002358	9800	0.9129747815100407	10	9	7	8	8	False	1810	maximal	True	USA0024_01_000000002358	1.0		3	1	False	False	1.0	0					non-mobilizable	no_good_hit	1930.0	76.062	20.0	0.019150167651285327	NZ_SPGG01000016.1	CFB group bacteria	Parabacteroides merdae strain 1001175st1_A1 NODE_16_length_100208_cov_48.2665, whole genome shotgun sequence	True	False
USA0020_01_000000003435	9775	0.9129747815100407	10	9	7	8	8	False	1810	maximal	False	USA0024_01_000000002358	1.0		0	0	False	False	0.998772382736206	0					non-mobilizable	no_good_hit	1930.0	76.062	20.0	0.019150167651285327	NZ_SPGG01000016.1	CFB group bacteria	Parabacteroides merdae strain 1001175st1_A1 NODE_16_length_100208_cov_48.2665, whole genome shotgun sequence	True	False
DEN0064_000000001309	16721	0.9129675566843206	15	14	3	4	13	False	71368	fragment	False	DEN0064_000000001309	1.0		0	0	False	False	0.9990431070327759	0		MOBP	MPF_I	MOBP	conjugative	other	16699.0	99.98200000000001	99.0	0.19552693208430913	MK878519.1	enterobacteria	Escherichia coli 0550J contig 0550J-ColB-ColM genomic sequence	False	True
ISR0395_000000028268	1362	0.9129579276939552	4	2	2	2	2	False	22711	fragment	False	ISR0395_000000028268	1.0		0	0	False	False	1.0	0					non-mobilizable	no_good_hit	804.0	81.592	58.0	0.011127844712182061	NZ_CYZN01000020.1	firmicutes	Blautia wexlerae strain 2789STDY5834863, whole genome shotgun sequence	True	False
ISR0068_000000013449	1530	0.9129503616967466	2	2	2	2	2	False	114657	maximal	True	ISR0068_000000013449	1.0		20	4	False	False	0.9960784316062927	0					non-mobilizable	other	1528.0	95.681	99.0	0.020575409415544966	NZ_VULP01000014.1	firmicutes	Anaerobutyricum soehngenii strain BSM-383-APC-4H seq14, whole genome shotgun sequence	False	False
FIJ0163_000000008886	2758	0.912947042157894	3	3	3	3	3	False	122416	backbone	False	ISR0319_000000007079	0.8946357338589512	PS871	0	0	False	True	1.0	0					non-mobilizable	no_good_hit	2309.0	94.846	84.0	0.9995669120831528	NZ_QRYH01000058.1	firmicutes	Holdemanella biformis strain AF15-5 AF15-5.Scaf58, whole genome shotgun sequence	True	True
ISR0149_000000001513	9417	0.9129361377058208	14	3	1	3	1	False	73740	maximal	True	ISR0149_000000001513	1.0		2	2	True	True	1.0	1					non-mobilizable	no_good_hit	80.0	100.0	2.0	1.936905428263275e-05	AP018536.1	firmicutes	Lachnospiraceae bacterium GAM79 DNA, complete genome	True	True
FIJ0090_000000007138	5319	0.912931518170035	7	5	5	3	3	False	49609	maximal	True	FIJ0090_000000007138	1.0		1	1	False	False	1.0	0					non-mobilizable	no_good_hit	257.0	77.043	5.0	8.046514533898546e-05	NZ_KE150238.1	d-proteobacteria	Bilophila wadsworthia 3_1_6 acCls-supercont2.1, whole genome shotgun sequence	True	False
USA0034_01_000000002499	19107	0.9129245271491078	26	4	4	4	2	False	33013	maximal	True	USA0034_01_000000002499	1.0		2	1	False	False	0.9999476671218872	0					non-mobilizable	no_good_hit	79.0	82.27799999999999	0.0	1.2519199235293926e-06	LR778271.1	bony fishes	Coregonus sp. 'balchen' genome assembly, chromosome: 19	True	False
MON0060_000000012047	3136	0.9129222275113916	4	4	4	3	3	False	124954	fragment	False	ENG0184_000000004383	0.0772015239026427		0	0	False	False	1.0	0					non-mobilizable	other	2890.0	78.75399999999999	91.0	0.006857541358335593	NZ_DF158899.1	firmicutes	Oscillibacter ruminantium GH1, whole genome shotgun sequence	False	False
MAD0097_000000003488	9622	0.9129147208766312	16	5	3	4	3	True	15449	maximal	True	MAD0097_000000003488	1.0		1	1	False	False	0.9979214072227478	0					non-mobilizable	no_good_hit	1071.0	94.585	43.0	0.01892744479495268	MK415407.1	viruses	Phage FAKO27_000271F, complete genome	True	True
SPA0149_000000019868	1993	0.9129126082442532	2	2	2	2	2	False	87464	maximal	True	SPA0149_000000019868	1.0		2	1	False	False	0.9839438199996948	0					non-mobilizable	plasmid	1805.0	98.338	100.0	0.011493885687269195	CP029575.1	enterobacteria	Escherichia coli strain DA33133 plasmid pDA33133-157, complete sequence	False	True
FIJ0167_000000003594	5012	0.9129053494928022	7	7	5	7	7	False	109696	fragment	False	FIJ0167_000000003594	1.0		0	0	False	False	0.9976057410240173	0					non-mobilizable	chromosome	4953.0	96.709	99.0	0.0010253990792740565	CP046000.1	enterobacteria	Escherichia coli strain 1916D18 chromosome, complete genome	False	False
SPA0088_000000011810	1242	0.9129020097237917	2	2	2	2	2	False	5445	fragment	False	SPA0088_000000011810	1.0		0	0	False	False	1.0	0					non-mobilizable	no_good_hit								True	False
ISR0186_000000000724	20547	0.912898859974952	32	13	5	11	6	False	29354	maximal	True	ISR0186_000000000724	1.0		1	1	False	False	1.0	0					non-mobilizable	no_good_hit	1912.0	81.172	9.0	0.0005089002609085277	CP040518.1	firmicutes	Blautia sp. SC05B48 chromosome, complete genome	True	False
MAD0037_000000006128	2126	0.9128978440989104	3	2	2	2	2	False	59341	fragment	False	MAD0037_000000006132	0.9505882352941176		0	0	False	True	1.0	0					non-mobilizable	chromosome	2126.0	99.71799999999999	100.0	0.00043788539065970885	CP060737.1	enterobacteria	Enterobacter roggenkampii isolate enterobacter cloacae chromosome, complete genome	False	True
CHI0063_000000004610	2780	0.9128934931622801	4	4	3	3	4	False	85476	fragment	False	CHI0063_000000004610	0.9320582877959926		0	0	False	False	0.9946042895317078	0					non-mobilizable	other	2788.0	98.06299999999999	100.0	0.0032611276871386484	NZ_CABJDZ010000001.1	firmicutes	Blautia obeum isolate MGYG-HGUT-00212, whole genome shotgun sequence	False	False
ISR0085_000000019224	1395	0.9128923464150996	2	2	1	2	1	False	33958	fragment	False	TAN0001_000000009746	0.9463178393891253		0	0	False	False	1.0	0					non-mobilizable	other	1396.0	96.275	100.0	0.00047359986519051185	FP929044.1	firmicutes	Eubacterium siraeum 70/3 draft genome	False	False
FIJ0096_000000014880	2397	0.912892301718664	2	2	1	2	1	False	122167	fragment	False	FIJ0096_000000014880	0.9373603738159515		0	0	False	False	1.0	0					non-mobilizable	chromosome	2442.0	83.415	99.0	0.0008156826610518601	NZ_CP029256.1	firmicutes	Christensenella minuta strain DSM 22607 chromosome, complete genome	False	False
SPA0041_000000008965	3831	0.9128909278333796	5	2	0	1	1	True	118401	maximal	False	ISR0237_000000002147	0.8027235241856051	PS271	0	0	True	True	1.0	19					non-mobilizable	no_good_hit	31.0	100.0	1.0	6.716974266398378e-07	LR778285.1	bony fishes	Coregonus sp. 'balchen' genome assembly, chromosome: 33	True	True
FIJ0082_000000017711	1746	0.9128879172075895	2	2	2	2	2	False	82747	fragment	False	FIJ0082_000000017711	1.0		0	0	False	False	1.0	0					non-mobilizable	no_good_hit	509.0	74.067	29.0	0.00033461956863173	NZ_JH114215.1	CFB group bacteria	Prevotella oulorum F0390 supercont1.1, whole genome shotgun sequence	True	False
ISR0103_000000009895	2805	0.9128774336246371	3	2	2	2	1	True	102966	fragment	False	ISR0103_000000009895	1.0		0	0	False	False	0.9996435046195984	0					non-mobilizable	no_good_hit								True	True
MAD0049_000000001665	7963	0.9128769229837742	8	7	5	5	6	False	104219	fragment	False	MAD0049_000000001665	1.0		0	0	False	False	0.999497652053833	0					non-mobilizable	chromosome	3280.0	90.915	98.0	0.0013499611649365913	CP048433.1	actinobacteria	Collinsella aerofaciens ATCC 25986 strain JCM 10188 chromosome, complete genome	False	False
ISR0261_000000000413	24079	0.9128755466042182	35	15	10	13	8	True	117604	maximal	True	ISR0261_000000000413	1.0		1	1	False	False	0.9999584555625916	0					non-mobilizable	no_good_hit	8706.0	97.439	74.0	0.050116926054350454	NZ_CYXX01000004.1	firmicutes	Roseburia inulinivorans strain 2789STDY5608887, whole genome shotgun sequence	True	True
FIJ0142_000000009927	3291	0.9128693078574324	2	2	1	1	0	False	40210	fragment	False	FIJ0142_000000009927	1.0		0	0	False	False	0.9996961355209351	0					non-mobilizable	other	2412.0	99.876	100.0	0.0026453807329383365	NZ_LT700190.1	CFB group bacteria	Parabacteroides massiliensis strain SN4, whole genome shotgun sequence	False	False
ITA0001_000000000033	11037	0.912838921970852	8	7	6	6	4	False	99256	maximal	True	ITA0001_000000000033	1.0	PS556	1	1	False	True	1.0	0					non-mobilizable	no_good_hit	5343.0	83.68	66.0	0.0007504628419193034	CP041395.1	CFB group bacteria	Bacteroides ovatus strain 3725 D1 iv chromosome, complete genome	True	True
MAD0052_000000010890	1829	0.9128372596857578	3	3	3	3	3	False	52856	fragment	False	MON0007_000000031434	0.9546593186372745		0	0	False	False	0.9994532465934753	0					non-mobilizable	other	1829.0	98.742	100.0	0.024465650387462023	NZ_JH379387.1	CFB group bacteria	Prevotella stercorea DSM 18206 Scfld182, whole genome shotgun sequence	False	False
FIJ0168_000000017996	1315	0.9128332416457424	2	2	2	2	2	False	43285	fragment	False	FIJ0092_000000025741	0.953529000698812		0	0	False	False	0.9992395639419556	0					non-mobilizable	other	1300.0	99.69200000000001	99.0	0.0006610515452270705	NZ_UHFP01000001.1	firmicutes	Streptococcus infantarius strain NCTC13760, whole genome shotgun sequence	False	False
USA0009_01_000000001707	13758	0.9128277955636204	12	7	5	7	4	True	104230	fragment	False	USA0009_01_000000001707	1.0		0	0	False	False	1.0	0					non-mobilizable	no_good_hit								True	True
DEN0079_000000008202	5107	0.9128201771578623	6	4	3	4	3	False	71131	fragment	False	DEN0079_000000008202	1.0		0	0	False	True	1.0	0					non-mobilizable	no_good_hit								True	True
ISR0057_000000008531	2528	0.9128173087854418	4	3	3	3	3	False	118760	fragment	False	ISR0057_000000008531	0.9919917980429247		0	0	False	False	1.0	0					non-mobilizable	no_good_hit	689.0	87.228	86.0	0.0022048513281526425	NZ_JAAITI010000001.1	firmicutes	Blautia luti strain MSK.16.34 NODE_1_length_305236_cov_206.415, whole genome shotgun sequence	True	False
ISR0832_000000012117	1107	0.9128109455086092	2	1	1	1	1	False	120838	fragment	False	USA0052_01_000000006844	0.08226548822992406		0	0	False	False	1.0	0					non-mobilizable	other	1107.0	95.664	99.0	0.13532362657530894	NZ_JAAITI010000068.1	firmicutes	Blautia luti strain MSK.16.34 NODE_68_length_8173_cov_235.017, whole genome shotgun sequence	False	False
CHI0018_000000010511	1672	0.9128034588825	2	2	2	2	2	False	112338	fragment	False	ISR0805_000000006670	0.7801384400065448		0	0	False	False	1.0	0					non-mobilizable	other	1623.0	97.47399999999999	97.0	0.0004501502352111346	FP929062.1	firmicutes	Clostridiales sp. SS3/4 draft genome	False	False
MAD0041_000000002287	9300	0.912802625023073	5	5	5	5	3	False	18306	maximal	True	MAD0041_000000002287	1.0		1	1	False	False	0.9987096786499023	0					non-mobilizable	no_good_hit								True	False
MAD0022_000000001277	6017	0.912795188846182	10	4	2	4	1	True	19313	maximal	True	MAD0022_000000001277	1.0		1	1	False	False	1.0	0					non-mobilizable	no_good_hit	796.0	90.829	62.0	0.030573738929534078	MK233394.1	viruses	Uncultured human fecal virus clone F.prausnitzii_B10.V01.I15_1_c1 sequence	True	True
DEN0007_000000001922	14785	0.9127823007183185	19	17	6	9	11	True	102532	fragment	False	DEN0007_000000001922	1.0		0	0	False	False	0.9999323487281799	0			MPF_T		non-mobilizable	no_good_hit	9257.0	75.532	62.0	0.29593879132231404	CP021580.1	other sequences	Unidentified plasmid plasmid GF1-2_000418F, complete sequence	True	True
AST0061_000000006757	5528	0.91278087114685	7	2	1	2	1	False	131908	fragment	False	AST0061_000000006757	1.0		0	0	False	False	0.9985527992248535	0					non-mobilizable	no_good_hit	115.0	97.391	2.0	0.14285714285714285	GQ876934.1		Uncultured organism clone VC1AH19TR genomic sequence	True	False
ISR0181_000000007942	2388	0.9127744342486184	3	3	3	2	2	False	116958	fragment	False	ISR0181_000000007942	1.0		0	0	False	False	1.0	0					non-mobilizable	no_good_hit	1723.0	96.46	71.0	0.006243451083902266	NZ_CYZN01000001.1	firmicutes	Blautia wexlerae strain 2789STDY5834863, whole genome shotgun sequence	True	False
ISR0132_000000026144	1132	0.9127723095301188	3	2	1	2	1	True	31562	fragment	False	ISR0132_000000026144	1.0		0	0	False	False	1.0	0					non-mobilizable	no_good_hit	552.0	81.703	48.0	0.12019336409580313	MH616914.1	viruses	Inoviridae sp. isolate ctfh53, complete genome	True	True
ENG0109_000000010200	2431	0.9127482123042062	4	4	3	4	3	False	75922	fragment	False	ISR0850_000000005066	0.4034084402991966		0	0	False	True	1.0	0					non-mobilizable	no_good_hit	303.0	79.868	12.0	8.374752762122736e-05	AP018533.1	firmicutes	Clostridiales bacterium CCNA10 DNA, complete genome	True	True
CHI0006_000000001092	7112	0.9127379381835736	9	4	4	4	3	False	130483	fragment	False	CHI0006_000000001092	0.9989237261653677		0	0	False	False	0.9974690675735474	0					non-mobilizable	no_good_hit	4313.0	99.72200000000001	64.0	0.006878977232835268	NZ_DS499579.1	CFB group bacteria	Alistipes putredinis DSM 17216 Scfld_02_9, whole genome shotgun sequence	True	False
ISR0374_000000003037	5101	0.9127373457138492	7	5	2	3	5	False	130157	backbone	False	CHI0140_000000005922	0.9342452769862005	PS1081|PS832|PS833|PS837|PS838|PS839|PS840|PS974|PS975	0	0	True	True	1.0	293	rep_cluster_475				non-mobilizable	other	5010.0	99.94	100.0	0.9783203125	NZ_CYXL01000010.1	firmicutes	Blautia hydrogenotrophica strain 2789STDY5608857, whole genome shotgun sequence	False	True
CHI0041_000000002590	5101	0.9127373457138492	6	5	2	3	5	False	130157	backbone	False	CHI0140_000000005922	0.9331019444693261	PS1081|PS832|PS833|PS837|PS838|PS839|PS840|PS974|PS975	0	0	True	True	0.999215841293335	86	rep_cluster_475				non-mobilizable	plasmid	4981.0	99.699	100.0	0.991636798088411	CP021603.1	other sequences	Unidentified plasmid plasmid FAKO03_2028, complete sequence	False	True
SPA0044_000000004963	5101	0.9127373457138492	6	5	2	3	5	False	130157	backbone	False	CHI0140_000000005922	0.9345623249961155	PS1081|PS832|PS833|PS837|PS838|PS839|PS840|PS974|PS975	0	0	True	True	1.0	96	rep_cluster_475				non-mobilizable	plasmid	4973.0	99.87899999999999	100.0	0.9900438072481084	CP021603.1	other sequences	Unidentified plasmid plasmid FAKO03_2028, complete sequence	False	True
CHI0069_000000001787	5101	0.9127373457138492	6	5	2	3	5	False	130157	backbone	False	CHI0140_000000005922	0.9346701915160068	PS1081|PS832|PS833|PS837|PS838|PS839|PS840|PS974|PS975	0	0	True	True	1.0	163	rep_cluster_475				non-mobilizable	plasmid	4975.0	99.859	100.0	0.9904420549581839	CP021603.1	other sequences	Unidentified plasmid plasmid FAKO03_2028, complete sequence	False	True
SPA0036_000000004202	5101	0.9127373457138492	6	5	2	3	5	False	130157	backbone	False	CHI0140_000000005922	0.9345337652019455	PS1081|PS832|PS833|PS837|PS838|PS839|PS840|PS974|PS975	0	0	True	True	1.0	509	rep_cluster_475				non-mobilizable	plasmid	4956.0	99.859	100.0	0.9866587017124652	CP021603.1	other sequences	Unidentified plasmid plasmid FAKO03_2028, complete sequence	False	True
CHI0064_000000003396	5051	0.9127373457138492	6	5	2	3	5	False	130157	backbone	False	CHI0140_000000005922	0.9343309172698432	PS1081|PS832|PS833|PS837|PS838|PS839|PS840|PS974|PS975	0	0	True	True	1.0	131	rep_cluster_475				non-mobilizable	plasmid	4975.0	99.859	100.0	0.9904420549581839	CP021603.1	other sequences	Unidentified plasmid plasmid FAKO03_2028, complete sequence	False	True
CHI0047_000000003025	4995	0.9127373457138492	6	5	2	3	5	False	130157	backbone	False	CHI0140_000000005922	0.929500609490094	PS1081|PS832|PS833|PS837|PS838|PS839|PS840|PS974|PS975	0	0	True	True	1.0	184	rep_cluster_475				non-mobilizable	plasmid	4975.0	99.73899999999999	100.0	0.9904420549581839	CP021603.1	other sequences	Unidentified plasmid plasmid FAKO03_2028, complete sequence	False	True
SPA0053_000000006474	4981	0.9127373457138492	6	5	2	3	5	False	130157	backbone	False	CHI0140_000000005922	0.9285938209825761	PS1081|PS832|PS833|PS837|PS838|PS839|PS840|PS974|PS975	0	0	True	True	1.0	139	rep_cluster_475				non-mobilizable	plasmid	4956.0	99.87899999999999	100.0	0.9866587017124652	CP021603.1	other sequences	Unidentified plasmid plasmid FAKO03_2028, complete sequence	False	True
ISR0397_000000004288	4940	0.9127373457138492	6	5	2	3	5	False	130157	backbone	False	CHI0140_000000005922	0.9241619112511189	PS1081|PS832|PS833|PS837|PS838|PS839|PS840|PS974|PS975	0	0	True	True	1.0	124	rep_cluster_475				non-mobilizable	plasmid	4940.0	99.73700000000001	100.0	0.983273596176822	CP021603.1	other sequences	Unidentified plasmid plasmid FAKO03_2028, complete sequence	False	True
ISR0292_000000002874	5365	0.9127331839034216	6	6	5	5	4	False	50610	maximal	True	ISR0292_000000002874	1.0		7	2	False	False	0.9994408488273621	0					non-mobilizable	no_good_hit	1532.0	96.214	44.0	0.14054897640686678	NZ_CABIWU010000071.1	firmicutes	Catenibacterium mitsuokai isolate MGYG-HGUT-00026, whole genome shotgun sequence	True	False
ISR0060_000000002469	12891	0.9127262802282362	19	12	9	10	9	True	126208	backbone	False	ISR0395_000000002325	0.56497817192429	PS943|PS946|PS949	0	0	True	True	1.0	34					non-mobilizable	no_good_hit	1606.0	73.786	12.0	0.1961639058413252	LN852809.1		Uncultured prokaryote from Rat gut metagenome metamobilome, plasmid pRGRH0119	True	True
FIJ0144_000000013197	2389	0.9127235849550066	2	2	2	2	2	False	40094	maximal	True	FIJ0144_000000013197	1.0		20	2	False	False	1.0	0					non-mobilizable	no_good_hit	1667.0	99.94	70.0	0.9988009592326139	NZ_KB904338.1	CFB group bacteria	Prevotella nanceiensis DSM 19126 = JCM 15639 strain DSM 19126 A3GMDRAFT_scaffold_9.10, whole genome shotgun sequence	True	False
MAD0105_000000003541	7587	0.9127233280708941	10	5	4	5	2	True	30011	fragment	False	MAD0105_000000003541	1.0		0	0	False	False	0.9994727969169617	0					non-mobilizable	no_good_hit	45.0	91.111	1.0	0.0011251758087201125	NC_014316.1	g-proteobacteria	Nitrosococcus watsonii C-113 plasmid pNWAT01, complete sequence	True	True
FIJ0107_000000001259	17579	0.9127187229849504	9	7	5	7	4	True	105962	fragment	False	FIJ0108_000000000697	0.392086492315554		0	0	False	False	1.0	0					non-mobilizable	no_good_hit	276.0	78.623	2.0	7.514727622895497e-05	CP002006.1	CFB group bacteria	Prevotella ruminicola 23, complete genome	True	True
MAD0014_000000004215	6234	0.9127159197010009	7	6	2	2	4	False	20043	backbone	False	MAD0040_000000003327	0.9812271451734157	PS45|PS46	0	0	True	True	1.0	23					non-mobilizable	plasmid	3266.0	98.04	90.0	0.4889188379754417	CP057986.1	enterobacteria	Escherichia coli strain RHB06-C19 plasmid pRHB06-C19_4, complete sequence	False	True
SPA0056_000000001101	18604	0.9127137686208554	13	9	2	8	7	True	77907	maximal	True	SPA0056_000000001101	1.0		2	1	False	False	0.9993012547492981	0					non-mobilizable	no_good_hit	386.0	90.93299999999999	2.0	0.05363611033714127	NZ_QRUU01000096.1	CFB group bacteria	Phocaeicola coprocola strain AF24-2 AF24-2.Scaf96, whole genome shotgun sequence	True	True
ENG0194_000000000122	74365	0.9127114247775372	67	28	15	25	15	True	121848	fragment	False	ISR0137_000000000131	0.9425950891229199		0	0	False	True	0.9999462366104126	0					non-mobilizable	no_good_hit	20363.0	98.895	37.0	0.7244716430655376	MK233946.1	viruses	Uncultured human fecal virus clone Subdoligranulum.sp_B01.V07.J04_3-CL41_c1 sequence	True	True
DEN0092_000000007858	1978	0.9127112736080004	3	3	3	3	3	False	68560	maximal	True	DEN0092_000000007858	1.0		3	2	False	False	0.9929221272468567	0					non-mobilizable	no_good_hit								True	False
ENG0202_000000016092	1311	0.9127105827776296	1	1	1	1	1	True	131026	fragment	False	CHI0117_000000007167	0.10690848422168024		0	0	False	False	1.0	0					non-mobilizable	chromosome	1311.0	98.398	100.0	0.00029639001486927617	LR215981.1	firmicutes	Ruthenibacterium lactatiformans isolate Ruthenibacterium lactatiformans 82B1 genome assembly, chromosome: 1	False	True
ISR0855_000000017094	1119	0.9127042579987208	1	1	1	1	1	False	20478	maximal	True	ISR0855_000000017094	1.0		0	0	False	False	0.9865951538085938	0					non-mobilizable	no_good_hit	54.0	92.59299999999999	5.0	0.0005713669685209142	NZ_VZPB01000011.1	b-proteobacteria	Ideonella dechloratans strain CCUG 30977 contig_0000011, whole genome shotgun sequence	True	False
DEN0041_000000000705	28570	0.9127000863201616	28	18	12	18	9	True	92549	fragment	False	DEN0041_000000000705	1.0		0	0	False	False	0.9998250007629395	0					non-mobilizable	no_good_hit	8297.0	93.05799999999999	89.0	0.1820818775133496	NZ_WNCH01000017.1	b-proteobacteria	Parasutterella excrementihominis strain BIOML-A6 scaffold17_size45756, whole genome shotgun sequence	True	True
ISR0201_000000009800	3060	0.9126971983300541	6	4	2	4	3	False	129526	fragment	False	ISR0201_000000009800	1.0		0	0	False	True	0.9996731877326965	0					non-mobilizable	no_good_hit	1337.0	88.03299999999999	44.0	0.0003574897040821358	CP040518.1	firmicutes	Blautia sp. SC05B48 chromosome, complete genome	True	True
ENG0106_000000015256	1365	0.912695125493992	2	2	2	2	2	False	129515	backbone	False	ISR0187_000000012655	0.0811320807320345	PS1061	0	0	False	True	1.0	0					non-mobilizable	chromosome	1365.0	99.56	100.0	0.0003655292026746876	CP040518.1	firmicutes	Blautia sp. SC05B48 chromosome, complete genome	False	True
USA0108_01_000000003458	3468	0.912688011183928	5	4	2	4	1	False	319	fragment	False	USA0108_01_000000003458	1.0		0	0	False	False	1.0	0					non-mobilizable	no_good_hit	198.0	97.98	6.0	4.805486885311416e-05	AP018536.1	firmicutes	Lachnospiraceae bacterium GAM79 DNA, complete genome	True	False
SPA0084_000000002604	5472	0.9126845637521112	7	5	4	4	1	True	132041	fragment	False	SPA0084_000000002604	1.0		0	0	False	False	1.0	0					non-mobilizable	no_good_hit	499.0	99.399	9.0	0.00017573036610140066	LR699017.1	firmicutes	Faecalibacterium prausnitzii isolate MGYG-HGUT-02545 genome assembly, chromosome: 1	True	True
ETH0005_000000003149	13999	0.9126770781673444	17	10	5	8	6	False	98855	maximal	True	ETH0005_000000003149	1.0		1	1	False	False	0.9998571276664734	0					non-mobilizable	no_good_hit	4476.0	97.051	64.0	0.000853189427317817	CP027227.1	bacteria	Victivallales bacterium CCUG 44730 chromosome, complete genome	True	False
AUS0022_000000005938	5987	0.9126766739140688	10	1	1	1	1	False	99414	maximal	True	AUS0022_000000005938	1.0		3	2	False	False	0.9994989037513733	0					non-mobilizable	no_good_hit								True	False
TAN0009_000000015754	2445	0.9126736261427278	4	2	1	2	2	False	26260	fragment	False	TAN0009_000000015754	1.0		0	0	False	False	0.9963189959526062	0					non-mobilizable	no_good_hit	562.0	89.50200000000001	23.0	0.0001951945880906205	CP023819.1	firmicutes	Faecalibacterium prausnitzii strain Indica chromosome, complete genome	True	False
ENG0167_000000001303	17295	0.9126728501436892	17	16	10	11	13	True	123702	fragment	False	ENG0167_000000001303	0.9721282656243114		0	0	False	True	1.0	0	rep_cluster_1702				non-mobilizable	no_good_hit	12442.0	97.525	75.0	0.12396215870988345	NZ_SPGG01000016.1	CFB group bacteria	Parabacteroides merdae strain 1001175st1_A1 NODE_16_length_100208_cov_48.2665, whole genome shotgun sequence	True	True
AST0002_000000010877	3273	0.9126702603505574	5	3	1	1	2	False	132094	maximal	True	AST0002_000000010877	1.0		6	2	False	False	1.0	0					non-mobilizable	no_good_hit	1723.0	96.92399999999999	73.0	0.15870086731869348	NZ_CBYM010000071.1	firmicutes	Clostridium saudiense strain JCC, whole genome shotgun sequence	True	False
MAD0060_000000000272	22621	0.9126642687345136	30	6	5	4	3	True	19545	maximal	True	MAD0060_000000000272	1.0		2	1	False	False	1.0	0					non-mobilizable	no_good_hit	2151.0	92.19	48.0	0.03803211285577571	MK415407.1	viruses	Phage FAKO27_000271F, complete genome	True	True
USA0019_01_000000012674	2373	0.9126576947018878	2	2	1	1	2	False	1833	maximal	True	USA0019_01_000000012674	1.0		6	3	False	False	1.0	0					non-mobilizable	no_good_hit	1089.0	85.95	46.0	0.01395775229831629	NZ_AAXG02000049.1	firmicutes	Pseudoflavonifractor capillosus ATCC 29799 B_capillosus-2.0.1_Cont354, whole genome shotgun sequence	True	False
CHI0132_000000003115	10493	0.9126531404982192	16	3	2	3	3	False	80960	maximal	True	CHI0132_000000003115	1.0		1	1	False	False	1.0	0					non-mobilizable	no_good_hit	504.0	100.0	7.0	0.00023458741995811938	CP001104.1	firmicutes	[Eubacterium] eligens ATCC 27750 chromosome, complete genome	True	False
FIJ0090_000000029276	1566	0.9126486902750004	2	2	2	2	2	False	43436	fragment	False	SPA0027_000000022787	0.9650668286755772		0	0	False	False	0.9987228512763977	0					non-mobilizable	no_good_hit	471.0	73.673	30.0	9.551129900730135e-05	CP000885.1	firmicutes	Lachnoclostridium phytofermentans ISDg, complete genome	True	False
ISR0853_000000008002	2188	0.9126420378371879	5	3	2	3	1	True	85737	fragment	False	ISR0853_000000008002	1.0		0	0	False	False	0.9803473353385925	0					non-mobilizable	other	1736.0	93.03	97.0	0.008470637102676187	NZ_SPFU01000009.1	CFB group bacteria	Bacteroides ovatus strain BSD2780061688st1_C6 NODE_9_length_202228_cov_27.6539, whole genome shotgun sequence	False	True
AST0024_000000006322	4887	0.9126415976667136	8	7	6	7	6	False	121730	fragment	False	CAN0008_000000005647	0.9807655040147227		0	0	False	False	1.0	0					non-mobilizable	no_good_hit	433.0	82.679	30.0	0.00012980121440932016	AP018532.1	firmicutes	Oscillibacter sp. PEA192 DNA, complete genome	True	False
ISR0219_000000003796	7777	0.9126398573875284	10	6	1	3	5	False	103671	maximal	True	ISR0219_000000003796	1.0		1	1	False	False	1.0	0					non-mobilizable	no_good_hit	2239.0	96.874	67.0	0.206218859568186	NZ_CBYM010000071.1	firmicutes	Clostridium saudiense strain JCC, whole genome shotgun sequence	True	False
ENG0117_000000012715	1806	0.912625082173124	2	2	2	2	2	False	131711	fragment	False	ISR0072_000000012984	0.16582818430162355		0	0	False	False	1.0	0					non-mobilizable	other	1806.0	89.646	100.0	0.0005785305452570127	FP929061.1	firmicutes	Anaerostipes hadrus draft genome	False	False
CHI0130_000000001837	8928	0.9126128671702528	9	7	4	6	5	True	81132	fragment	False	CHI0151_000000002318	0.9563727495908347		0	0	False	False	1.0	0					non-mobilizable	no_good_hit	813.0	78.475	11.0	0.006751719342922003	AP019726.1	CFB group bacteria	Bacteroides uniformis NBRC 113350 plasmid pBUN2 DNA, complete genome	True	True
SPA0047_000000010504	3770	0.91260231993438	7	6	4	4	5	True	80870	fragment	False	SPA0047_000000010504	1.0		0	0	False	False	1.0	0					non-mobilizable	no_good_hit	1208.0	90.315	67.0	0.15033005355586002	LN852809.1		Uncultured prokaryote from Rat gut metagenome metamobilome, plasmid pRGRH0119	True	True
ISR0217_000000006948	3749	0.91260231993438	7	6	4	4	5	True	80870	fragment	False	SPA0047_000000010504	0.9972148541114059		0	0	False	False	0.9997332692146301	0					non-mobilizable	no_good_hit	1208.0	90.315	66.0	0.15033005355586002	LN852809.1		Uncultured prokaryote from Rat gut metagenome metamobilome, plasmid pRGRH0119	True	True
FIJ0083_000000009209	3743	0.9125967808624552	3	2	2	2	2	False	44127	maximal	True	FIJ0083_000000009209	1.0		1	1	False	False	0.9981298446655273	0					non-mobilizable	no_good_hit	79.0	97.46799999999999	2.0	0.26804123711340205	KU548844.1	bacteria	Uncultured bacterium clone TE_040101_Contig_23 genomic sequence	True	False
ISR0791_000000009270	1970	0.9125912204020008	3	3	3	2	2	False	111417	fragment	False	ISR0038_000000015229	0.896684024980005		0	0	False	False	0.9969543218612671	0					non-mobilizable	other	1971.0	99.29	100.0	0.0027286943682241463	NZ_JH815205.1	CFB group bacteria	Barnesiella intestinihominis YIT 11860 supercont1.3, whole genome shotgun sequence	False	False
ISR0283_000000005233	2595	0.9125773336911016	5	4	3	4	3	False	92124	fragment	False	ENG0115_000000006812	0.9420392554143442		0	0	False	False	0.9976878762245178	0					non-mobilizable	other	2595.0	98.613	100.0	0.010371851259496202	NZ_DS499671.1	CFB group bacteria	Bacteroides stercoris ATCC 43183 Scfld_02_10, whole genome shotgun sequence	False	False
ENG0038_000000012186	1982	0.9125770798278132	3	3	2	3	2	False	65072	fragment	False	ENG0038_000000012186	1.0		0	0	False	False	0.9994954466819763	0					non-mobilizable	no_good_hit	848.0	92.925	43.0	0.0003009761958104826	NZ_LT630450.1	d-proteobacteria	Desulfovibrio piger strain FI11049 isolate FI11049 chromosome I	True	False
ENG0025_000000011574	2214	0.9125765817379918	2	2	2	1	1	False	66154	maximal	True	ENG0025_000000011574	1.0		1	1	False	False	0.9932249188423157	0					non-mobilizable	other	2148.0	79.655	96.0	0.07887038703870387	NZ_QRML01000048.1	CFB group bacteria	Phocaeicola plebeius strain AM09-36 AM09-36.Scaf48, whole genome shotgun sequence	False	False
ISR0191_000000002520	3679	0.9125734126333066	4	4	4	4	3	False	100442	backbone	False	FIJ0089_000000005945	0.47284708166939377	PS572	0	0	False	True	0.9997282028198242	0					non-mobilizable	no_good_hit	796.0	77.13600000000001	21.0	0.0006280747002913502	NZ_JH591187.1	firmicutes	Dialister succinatiphilus YIT 11850 supercont1.1, whole genome shotgun sequence	True	True
USA0020_01_000000010646	3299	0.9125705821293462	3	3	2	3	2	True	112650	maximal	True	USA0020_01_000000010646	1.0		9	4	False	False	1.0	0					non-mobilizable	no_good_hit	1432.0	85.75399999999999	43.0	0.002990149235630033	NZ_CABIYV010000002.1	firmicutes	Gemmiger formicilis isolate MGYG-HGUT-00084, whole genome shotgun sequence	True	True
MAD0106_000000017378	1301	0.9125629936926436	3	3	2	2	2	False	14725	maximal	True	MAD0106_000000017378	1.0		2	1	False	False	0.9976940751075745	0					non-mobilizable	no_good_hit	491.0	86.762	68.0	0.0012430774538729472	CP061360.1	enterobacteria	Klebsiella pneumoniae strain C20 plasmid pC20-394kb, complete sequence	True	False
FIJ0126_000000006712	5067	0.9125589979526566	6	5	3	3	3	False	64325	fragment	False	MAD0081_000000001065	0.9467197924388435		0	0	False	False	0.9998026490211487	0					non-mobilizable	no_good_hit	141.0	94.32600000000001	3.0	0.16036655211912945	GQ878830.1		Uncultured organism clone VC1C241TR genomic sequence	True	False
CAN0009_000000015580	1750	0.9125579721776776	2	2	2	2	1	True	94767	fragment	False	CAN0009_000000015580	1.0		0	0	False	False	0.9988571405410767	0					non-mobilizable	plasmid	1717.0	100.0	98.0	0.05524968608132908	CP021624.1	other sequences	Unidentified plasmid plasmid ES_ALL_5057, complete sequence	False	True
CHI0161_000000006485	1655	0.9125579721776776	2	2	2	2	1	True	94767	fragment	False	CAN0009_000000015580	0.9864285714285714		0	0	False	False	0.9945619106292725	0					non-mobilizable	plasmid	1655.0	100.0	100.0	0.05325348530216684	CP021624.1	other sequences	Unidentified plasmid plasmid ES_ALL_5057, complete sequence	False	True
SPA0157_000000004714	1633	0.9125579721776776	2	2	2	2	1	True	94767	fragment	False	CAN0009_000000015580	0.9799624514458352		0	0	False	False	1.0	0					non-mobilizable	plasmid	1633.0	100.0	100.0	0.052545155993431854	CP021624.1	other sequences	Unidentified plasmid plasmid ES_ALL_5057, complete sequence	False	True
ISR0797_000000007327	1527	0.9125579721776776	2	2	2	2	1	True	94767	fragment	False	CAN0009_000000015580	0.7144368509758142		0	0	False	False	1.0	0					non-mobilizable	plasmid	1527.0	100.0	100.0	0.049132296596799636	CP021624.1	other sequences	Unidentified plasmid plasmid ES_ALL_5057, complete sequence	False	True
MAD0024_000000010268	1507	0.9125549821871848	2	2	2	2	1	False	19181	maximal	True	MAD0024_000000010268	1.0		0	0	False	False	0.9117451906204224	0					non-mobilizable	no_good_hit	911.0	85.291	60.0	0.0004484135318363654	NZ_LT671675.1	actinobacteria	Libanicoccus massiliensis strain Marseille-P3237T chromosome scaffold00001	True	False
MON0047_000000008010	4498	0.9125531163477985	7	5	3	5	5	False	78259	maximal	True	MON0047_000000008010	1.0		4	1	False	False	0.9997776746749878	0					non-mobilizable	no_good_hit	1024.0	91.016	77.0	0.0003429894339731876	NZ_CP030777.1	firmicutes	Faecalibacterium prausnitzii strain APC918/95b chromosome, complete genome	True	False
FIJ0133_000000027667	1405	0.9125389666231898	2	2	2	2	2	False	94762	fragment	False	FIJ0028_000000015259	0.4077744586545124		0	0	False	False	1.0	0					non-mobilizable	no_good_hit	332.0	81.627	38.0	9.199938145096726e-05	NZ_CP034413.1	firmicutes	Dysosmobacter welbionis strain J115 chromosome, complete genome	True	False
FIJ0030_000000003383	7349	0.9125357347241401	9	4	1	1	4	True	48781	fragment	False	FIJ0030_000000003383	1.0		0	0	False	False	0.9931963682174683	0					non-mobilizable	no_good_hit	1292.0	95.046	46.0	0.10407422347720856	CP021593.1	other sequences	Unidentified plasmid plasmid FAKO27_001080F, complete sequence	True	True
MAD0023_000000002300	3461	0.9125284089717816	4	2	1	1	2	True	19248	maximal	True	MAD0023_000000002300	1.0		2	1	False	False	1.0	0					non-mobilizable	no_good_hit	1161.0	80.017	33.0	0.29149590163934425	AB021464.1	firmicutes	Streptococcus bovis plasmid pSBO1 Rep gene for replication protein, complete cds	True	True
MAD0091_000000004617	3112	0.9125284089717816	4	2	1	1	2	True	15760	fragment	False	MAD0091_000000004617	1.0		0	0	False	False	0.9996786713600159	0					non-mobilizable	no_good_hit	1161.0	79.931	37.0	0.29149590163934425	AB021464.1	firmicutes	Streptococcus bovis plasmid pSBO1 Rep gene for replication protein, complete cds	True	True
MAD0033_000000007392	2630	0.9125284089717816	4	2	1	1	2	True	63379	fragment	False	MAD0033_000000007392	1.0		0	0	False	False	1.0	0					non-mobilizable	no_good_hit	1939.0	85.147	80.0	0.4864241803278688	AB021464.1	firmicutes	Streptococcus bovis plasmid pSBO1 Rep gene for replication protein, complete cds	True	True
ENG0059_000000005726	2191	0.9125284089717816	4	2	1	1	2	True	63378	fragment	False	ENG0059_000000005726	1.0		0	0	False	False	1.0	0					non-mobilizable	no_good_hit	1727.0	84.713	78.0	0.4339139344262295	AB021464.1	firmicutes	Streptococcus bovis plasmid pSBO1 Rep gene for replication protein, complete cds	True	True
ENG0059_000000008548	1459	0.9125284089717816	3	2	1	1	2	True	63367	maximal	True	ENG0059_000000008548	1.0		1	1	False	False	0.9993146061897278	0					non-mobilizable	no_good_hit	928.0	88.147	71.0	0.03320833633806879	KU736873.1	bacteria	Uncultured bacterium IN-08 genomic sequence	True	True
AST0061_000000017033	2469	0.9125252490448972	4	3	3	2	1	False	118327	fragment	False	AST0029_000000011175	0.9533956272765424		0	0	False	False	1.0	0					non-mobilizable	no_good_hit								True	False
ISR0104_000000006518	3874	0.9125193478917834	3	3	2	1	1	True	132358	backbone	False	ISR0371_000000002559	0.055617638875031884	PS1159|PS463	0	0	False	True	0.9997418522834778	0		MOBV			mobilizable	other	2314.0	99.179	100.0	0.0007858224448964519	FP929044.1	firmicutes	Eubacterium siraeum 70/3 draft genome	False	True
SPA0107_000000019741	1661	0.9125148927422598	2	2	2	1	1	False	124692	fragment	False	ISR0050_000000016212	0.7013827712401113		0	0	False	False	0.9801324605941772	0					non-mobilizable	other	1661.0	97.712	100.0	0.006323009737203525	NZ_CYZK01000002.1	firmicutes	Coprococcus comes strain 2789STDY5834866, whole genome shotgun sequence	False	False
FIJ0006_000000018397	2011	0.9125058666627984	3	1	0	1	1	False	106786	maximal	True	FIJ0006_000000018397	1.0	PS655	1	1	False	True	0.996519148349762	0					non-mobilizable	no_good_hit								True	True
ENG0146_000000014140	1591	0.9125058666627984	1	1	0	1	1	False	106785	backbone	True	ENG0146_000000014140	0.9927609468267843	PS655	4	2	True	True	1.0	59					non-mobilizable	no_good_hit	30.0	100.0	2.0	1.3273635538923334e-05	LS483366.1	firmicutes	Streptococcus salivarius strain NCTC7366 genome assembly, chromosome: 1	True	True
AST0111_000000012684	1508	0.9125058666627984	2	1	0	1	1	False	106785	backbone	False	ENG0146_000000014140	0.9806651298757902	PS655	0	0	False	True	1.0	0					non-mobilizable	no_good_hit	30.0	100.0	2.0	1.3273635538923334e-05	LS483366.1	firmicutes	Streptococcus salivarius strain NCTC7366 genome assembly, chromosome: 1	True	True
ENG0050_000000018540	1507	0.9125058666627984	1	1	0	1	1	False	106785	backbone	False	ENG0146_000000014140	0.9816610454140527	PS655	0	0	True	True	1.0	2					non-mobilizable	no_good_hit	30.0	100.0	2.0	1.3273635538923334e-05	LS483366.1	firmicutes	Streptococcus salivarius strain NCTC7366 genome assembly, chromosome: 1	True	True
ISR0160_000000009343	2991	0.9125042785724792	4	4	4	3	3	False	132012	fragment	False	DEN0067_000000010452	0.3774602378681607		0	0	False	False	0.9923102855682373	0					non-mobilizable	other	2991.0	99.9	100.0	0.02866620647338549	NZ_AGDG01000005.1	CFB group bacteria	Bacteroides faecis MAJ27 contig005, whole genome shotgun sequence	False	False
AST0150_000000009115	3023	0.9124976690252884	5	5	5	4	4	False	120077	fragment	False	ISR0155_000000005779	0.6539783423788605		0	0	False	False	0.9956996440887451	0					non-mobilizable	chromosome	3024.0	98.115	100.0	0.000676232043108842	CP059408.1	CFB group bacteria	Bacteroides sp. CACC 737 chromosome, complete genome	False	False
ENG0092_000000001240	12554	0.91249742485816	20	8	1	7	2	False	62195	maximal	True	ENG0092_000000001240	1.0		1	1	False	False	0.9984068870544434	0					non-mobilizable	no_good_hit	38.0	94.73700000000001	0.0	0.005874880914576056	XM_007435581.3	snakes	PREDICTED: Python bivittatus myotubularin related protein 2 (MTMR2), transcript variant X3, mRNA	True	False
ISR0269_000000002803	4861	0.9124969294294124	7	3	3	3	3	True	26477	fragment	False	ISR0269_000000002803	1.0		0	0	False	False	0.9997943043708801	0					non-mobilizable	no_good_hit	839.0	93.68299999999999	35.0	0.06744655102864058	CP021593.1	other sequences	Unidentified plasmid plasmid FAKO27_001080F, complete sequence	True	True
ISR0225_000000001794	6426	0.9124953472203222	7	4	3	4	3	False	109342	maximal	True	ISR0225_000000001794	1.0		1	1	False	False	0.995175838470459	0					non-mobilizable	no_good_hit	231.0	76.623	4.0	0.00039393783007345476	NZ_JH590863.1	firmicutes	Stomatobaculum longum strain ACC2 supercont1.3, whole genome shotgun sequence	True	False
MON0081_000000002585	16654	0.9124952553030816	32	8	4	7	3	True	112989	maximal	True	MON0081_000000002585	1.0		2	1	False	False	1.0	0					non-mobilizable	no_good_hit	3212.0	91.999	70.0	0.05676461205827101	MK415407.1	viruses	Phage FAKO27_000271F, complete genome	True	True
ENG0172_000000007115	2948	0.9124848953247622	4	4	3	4	3	False	75928	fragment	False	ENG0172_000000007115	0.9891941608911438		0	0	False	True	0.9969471096992493	0					non-mobilizable	no_good_hit	584.0	75.685	20.0	0.0026447439696651053	NZ_AAXG02000012.1	firmicutes	Pseudoflavonifractor capillosus ATCC 29799 B_capillosus-2.0.1_Cont157, whole genome shotgun sequence	True	True
ISR0147_000000002547	8754	0.9124791009512828	10	8	6	6	6	False	111445	fragment	False	CHI0130_000000001804	0.9615767910530395		0	0	False	False	1.0	0					non-mobilizable	other	8755.0	99.34899999999999	100.0	0.012110139523545031	NZ_JH815205.1	CFB group bacteria	Barnesiella intestinihominis YIT 11860 supercont1.3, whole genome shotgun sequence	False	False
ENG0018_000000012488	1704	0.9124771719264791	2	2	2	2	1	True	66609	maximal	True	ENG0018_000000012488	1.0		47	8	False	False	1.0	0					non-mobilizable	no_good_hit	718.0	74.095	42.0	0.0002910577414409811	NZ_CP011402.1	actinobacteria	Denitrobacterium detoxificans strain NPOH1 chromosome, complete genome	True	True
ISR0087_000000008752	3354	0.9124770854905944	4	2	2	2	1	False	91559	maximal	True	ISR0087_000000008752	1.0		1	1	False	False	0.9946332573890686	0					non-mobilizable	no_good_hit	1588.0	93.829	82.0	0.0007764047552091998	NZ_LR130817.1	firmicutes	Intestinimonas timonensis strain GD4, whole genome shotgun sequence	True	False
ISR0140_000000006549	4324	0.9124739672065854	9	5	2	3	4	True	132220	backbone	False	ISR0043_000000004492	0.78554339513261	PS1143|PS1144|PS1145|PS778|PS779|PS780	0	0	False	True	1.0	0					non-mobilizable	plasmid	4229.0	99.693	100.0	0.883594566353187	HG796777.1	bacteria	Uncultured bacterium plasmid pRGF00011	False	True
SPA0007_000000006095	3895	0.9124739672065854	7	5	2	3	4	True	132220	backbone	False	ISR0043_000000004492	0.07923828956155315	PS1143|PS1144|PS1145|PS778|PS779|PS780	0	0	False	True	1.0	0					non-mobilizable	plasmid	3759.0	99.734	99.0	0.7853709508881923	HG796777.1	bacteria	Uncultured bacterium plasmid pRGF00011	False	True
ISR0042_000000006730	3847	0.9124739672065854	6	5	2	3	4	True	132220	backbone	False	ISR0043_000000004492	0.07913974972968175	PS1143|PS1144|PS1145|PS778|PS779|PS780	0	0	False	True	1.0	0					non-mobilizable	plasmid	3752.0	99.68	100.0	0.7839080459770115	HG796777.1	bacteria	Uncultured bacterium plasmid pRGF00011	False	True
ENG0110_000000007891	3846	0.9124739672065854	6	5	2	3	4	True	132220	backbone	False	ISR0043_000000004492	0.07919424550014481	PS1143|PS1144|PS1145|PS778|PS779|PS780	0	0	False	True	1.0	0					non-mobilizable	plasmid	3751.0	99.84	100.0	0.7836990595611285	HG796777.1	bacteria	Uncultured bacterium plasmid pRGF00011	False	True
ENG0053_000000006774	3846	0.9124739672065854	6	5	2	3	4	True	132220	backbone	False	ISR0043_000000004492	0.07917882352743923	PS1143|PS1144|PS1145|PS778|PS779|PS780	0	0	False	True	1.0	0					non-mobilizable	plasmid	3751.0	99.81299999999999	100.0	0.7836990595611285	HG796777.1	bacteria	Uncultured bacterium plasmid pRGF00011	False	True
USA0037_01_000000009215	3846	0.9124739672065854	6	5	2	3	4	True	132220	backbone	False	ISR0043_000000004492	0.0791173165323632	PS1143|PS1144|PS1145|PS778|PS779|PS780	0	0	False	True	1.0	0					non-mobilizable	plasmid	3751.0	99.65299999999999	100.0	0.7836990595611285	HG796777.1	bacteria	Uncultured bacterium plasmid pRGF00011	False	True
ISR0354_000000004868	3846	0.9124739672065854	6	5	2	3	4	True	132220	backbone	False	ISR0043_000000004492	0.07919424550014481	PS1143|PS1144|PS1145|PS778|PS779|PS780	0	0	False	True	1.0	0					non-mobilizable	plasmid	3751.0	99.84	100.0	0.7836990595611285	HG796777.1	bacteria	Uncultured bacterium plasmid pRGF00011	False	True
ISR0801_000000001678	3826	0.9124739672065854	6	5	2	3	4	True	132220	backbone	False	ISR0043_000000004492	0.07885813090099338	PS1143|PS1144|PS1145|PS778|PS779|PS780	0	0	False	True	1.0	0					non-mobilizable	plasmid	3731.0	99.973	100.0	0.7795193312434692	HG796777.1	bacteria	Uncultured bacterium plasmid pRGF00011	False	True
ISR0842_000000005309	3826	0.9124739672065854	6	5	2	3	4	True	132220	backbone	False	ISR0043_000000004492	0.07889675514526558	PS1143|PS1144|PS1145|PS778|PS779|PS780	0	0	False	True	0.9997386336326599	0					non-mobilizable	plasmid	3731.0	99.839	100.0	0.7795193312434692	HG796777.1	bacteria	Uncultured bacterium plasmid pRGF00011	False	True
ENG0080_000000006404	3817	0.9124739672065854	8	5	2	3	4	True	132220	backbone	False	ISR0043_000000004492	0.07863065370716323	PS1143|PS1144|PS1145|PS778|PS779|PS780	0	0	False	True	1.0	0					non-mobilizable	plasmid	3724.0	99.624	100.0	0.7780564263322884	HG796777.1	bacteria	Uncultured bacterium plasmid pRGF00011	False	True
USA0025_01_000000004549	3748	0.9124739672065854	6	5	2	3	4	True	132220	backbone	False	ISR0043_000000004492	0.07189764676336471	PS1143|PS1144|PS1145|PS778|PS779|PS780	0	0	False	True	0.9965314865112305	0					non-mobilizable	plasmid	3747.0	99.81299999999999	99.0	0.7825360350950491	CP021599.1	other sequences	Unidentified plasmid plasmid FAKO05_2267, complete sequence	False	True
ISR0062_000000008974	3722	0.9124739672065854	6	5	2	3	4	True	132220	backbone	False	ISR0043_000000004492	0.07257303894149755	PS1143|PS1144|PS1145|PS778|PS779|PS780	0	0	False	True	1.0	0					non-mobilizable	plasmid	3722.0	99.839	100.0	0.7776384535005225	HG796777.1	bacteria	Uncultured bacterium plasmid pRGF00011	False	True
AST0140_000000026271	1107	0.9124696045786044	1	1	0	1	0	True	105285	fragment	False	AST0140_000000026271	1.0		0	0	False	False	1.0	0					non-mobilizable	no_good_hit								True	True
CHI0136_000000001126	12175	0.91246922703723	13	8	7	6	6	False	80635	maximal	True	CHI0136_000000001126	1.0		4	4	False	False	1.0	0					non-mobilizable	no_good_hit	50.0	90.0	0.0	1.9432306963824977e-05	NZ_CP013334.1	fusobacteria	Fusobacterium hwasookii ChDC F300 chromosome, complete genome	True	False
ENG0208_000000004850	5910	0.9124684592372204	7	7	6	4	4	True	53856	maximal	True	ENG0208_000000004850	1.0		14	4	False	False	0.9957698583602905	0					non-mobilizable	no_good_hit	1951.0	81.958	35.0	0.0009396840880806251	CP003032.1	firmicutes	Lactobacillus ruminis ATCC 27782, complete genome	True	True
CHI0037_000000003256	3733	0.9124500035802158	4	4	4	4	3	False	127735	fragment	False	ENG0068_000000006063	0.948101875618833		0	0	False	False	1.0	0					non-mobilizable	chromosome	3709.0	98.706	100.0	0.0011684374993105053	LR699012.1	firmicutes	Anaerostipes hadrus isolate MGYG-HGUT-02528 genome assembly, chromosome: 1	False	False
ISR0294_000000005066	3764	0.9124460597926022	7	5	3	5	3	False	25781	maximal	True	ISR0294_000000005066	1.0		2	2	False	False	1.0	0					non-mobilizable	no_good_hit	2480.0	98.024	66.0	0.0006984690313933513	NZ_CP027002.1	firmicutes	[Ruminococcus] gnavus ATCC 29149 chromosome, complete genome	True	False
ENG0159_000000003293	6462	0.9124428584095086	7	6	3	4	5	True	132342	backbone	False	USA0065_01_000000001890	0.9837039608868311	PS1158	0	0	False	True	0.9996904730796814	0		MOBV			mobilizable	no_good_hit	3032.0	84.367	74.0	0.45603395997574286	HG796266.1	bacteria	Uncultured bacterium extrachromosomal DNA RGI00148	True	True
CHI0055_000000001115	11076	0.912442267212236	13	6	4	2	4	False	86266	fragment	False	CHI0055_000000001115	1.0		0	0	False	False	1.0	0					non-mobilizable	no_good_hit	6846.0	79.053	61.0	0.2523830801310694	NZ_KB894166.1	CFB group bacteria	Bacteroides gallinarum DSM 18171 = JCM 13658 strain DSM 18171 C233DRAFT_scaffold00052.52, whole genome shotgun sequence	True	False
ENG0028_000000001160	11413	0.9124418554881848	13	5	3	5	2	False	65926	fragment	False	ENG0028_000000001160	1.0		0	0	False	False	1.0	0					non-mobilizable	no_good_hit	79.0	100.0	1.0	2.167776447775903e-05	NZ_CP039396.1	CFB group bacteria	Duncaniella dubosii strain H5 chromosome	True	False
ISR0396_000000018859	1234	0.9124399743983264	2	2	2	2	2	False	22661	fragment	False	ISR0396_000000018859	1.0		0	0	False	False	1.0	0					non-mobilizable	other	1236.0	95.146	100.0	0.12585485352658976	NZ_QIBZ01000026.1	actinobacteria	Slackia isoflavoniconvertens strain DSM 22006 DSM22006T_contig_026, whole genome shotgun sequence	False	False
ISR0088_000000015132	1628	0.9124397890043288	2	2	2	2	1	True	118515	fragment	False	ISR0280_000000007434	0.6507849277303315		0	0	False	False	1.0	0					non-mobilizable	other	1605.0	90.71700000000001	98.0	0.0005534324624791551	NZ_FNWC01000007.1	firmicutes	Coprococcus phoceensis strain Marseille-P3062T, whole genome shotgun sequence	False	True
USA0034_01_000000000830	39184	0.9124387202348186	37	5	3	4	2	False	67784	maximal	True	USA0034_01_000000000830	1.0		4	2	False	False	0.9998723864555359	0					non-mobilizable	no_good_hit	5738.0	92.105	45.0	0.001783215499664325	FP929046.1	firmicutes	Faecalibacterium prausnitzii SL3/3 draft genome	True	False
DEN0083_000000005208	4981	0.9124374783811956	10	7	7	7	7	False	125086	fragment	False	SPA0155_000000001948	0.08427352434509605		0	0	False	False	1.0	0					non-mobilizable	no_good_hit	656.0	85.51799999999999	13.0	0.000253768836409649	NC_021039.1	firmicutes	Ruminococcus champanellensis 18P13 = JCM 17042, complete genome	True	False
ISR0053_000000003526	5665	0.9124312936551752	8	5	2	5	5	False	79140	fragment	False	ISR0053_000000003526	1.0		0	0	False	False	0.9994704127311707	0					non-mobilizable	chromosome	5665.0	99.7	100.0	0.0010256354539577685	CP040630.1	CFB group bacteria	Bacteroides sp. PHL 2737 chromosome, complete genome	False	False
ENG0053_000000005344	4898	0.9124257227234304	5	5	4	4	3	False	121313	fragment	False	CAN0013_000000004692	0.9401515176501531		0	0	False	True	1.0	0					non-mobilizable	chromosome	3577.0	96.477	100.0	0.0007386475043941778	NZ_CP015401.2	CFB group bacteria	Bacteroides caecimuris strain I48 chromosome, complete genome	False	True
ISR0179_000000009510	2553	0.9124227066081196	2	2	2	2	1	False	29681	maximal	True	ISR0179_000000009510	1.0		1	1	False	False	1.0	0					non-mobilizable	no_good_hit	1415.0	95.618	55.0	0.00031594841358989896	NZ_CP022722.1	firmicutes	[Clostridium] innocuum strain I46 chromosome	True	False
ISR0011_000000004165	5897	0.9124175731328968	8	3	2	2	3	False	38271	maximal	True	ISR0011_000000004165	1.0		1	1	False	False	1.0	0					non-mobilizable	no_good_hit	2219.0	82.109	40.0	0.11811795458258455	NZ_CABIWU010000044.1	firmicutes	Catenibacterium mitsuokai isolate MGYG-HGUT-00026, whole genome shotgun sequence	True	False
ISR0249_000000012643	1646	0.9124174756654396	2	2	2	2	1	False	119261	fragment	False	ENG0110_000000017213	0.5365921392560518		0	0	False	False	0.9957472681999207	0					non-mobilizable	other	1650.0	92.60600000000001	100.0	0.005320473338662543	NZ_JAAITI010000001.1	firmicutes	Blautia luti strain MSK.16.34 NODE_1_length_305236_cov_206.415, whole genome shotgun sequence	False	False
ISR0365_000000004629	3224	0.9124155575748668	3	3	2	3	2	True	23659	maximal	True	ISR0365_000000004629	1.0		1	1	False	False	0.9866625070571899	0					non-mobilizable	no_good_hit	437.0	75.057	23.0	0.00016190154116649304	NZ_FORW01000001.1	firmicutes	Terrisporobacter glycolicus strain KPPR-9, whole genome shotgun sequence	True	True
ENG0027_000000015016	1528	0.9123915431713688	3	3	3	1	1	False	106079	fragment	False	ENG0027_000000015016	1.0		0	0	False	False	0.9829843044281006	0					non-mobilizable	other	1128.0	95.479	98.0	0.0003926853896644648	AP024085.1	firmicutes	Faecalibacillus intestinalis 14EGH31 DNA, complete genome	False	False
ISR0836_000000001523	10859	0.9123858600795519	10	8	7	8	4	True	132338	maximal	False	USA0039_01_000000001791	0.577124051244742		0	0	False	False	1.0	0					non-mobilizable	no_good_hit	49.0	91.837	0.0	1.0326093737697428e-05	NZ_AP014630.1	g-proteobacteria	Acinetobacter guillouiae strain NBRC 110550	True	True
MAD0047_000000003195	8914	0.9123683148817802	9	5	3	4	1	True	96675	fragment	False	MAD0047_000000003195	1.0		0	0	False	False	1.0	0					non-mobilizable	no_good_hit	684.0	95.906	8.0	0.0001821950853209181	CP042464.1	CFB group bacteria	Prevotella copri strain YF2 chromosome	True	True
MAD0036_000000001701	11295	0.9123683078758568	14	9	8	9	7	False	18749	maximal	True	MAD0036_000000001701	1.0		1	1	False	False	0.9982293248176575	0					non-mobilizable	no_good_hit	90.0	90.0	1.0	1.8716534888790817e-05	NZ_CP031555.1	a-proteobacteria	Thalassospira indica strain PB8BT (=MCCC 1A01103T=LMG 29620T) chromosome, complete genome	True	False
DEN0003_000000009053	3037	0.9123625064835518	4	3	2	2	2	False	117823	fragment	False	DEN0003_000000009053	1.0		0	0	False	True	0.9996707439422607	0					non-mobilizable	other	1594.0	88.58200000000001	98.0	0.0006776475264794412	NZ_FNVV01000014.1	CFB group bacteria	Bacteroides ndongoniae strain Marseille-P3108T, whole genome shotgun sequence	False	True
ISR0839_000000002190	6401	0.9123474501070988	7	6	6	6	4	False	39250	maximal	True	ISR0839_000000002190	1.0		2	1	False	False	1.0	0					non-mobilizable	no_good_hit	1518.0	82.609	24.0	0.024093503842842107	NZ_QRYH01000014.1	firmicutes	Holdemanella biformis strain AF15-5 AF15-5.Scaf14, whole genome shotgun sequence	True	False
CAN0007_000000011931	3527	0.9123390546398179	3	2	2	2	2	False	95397	fragment	False	CAN0007_000000011931	1.0		0	0	False	False	0.9994329214096069	0					non-mobilizable	chromosome	3527.0	99.178	99.0	0.0009851483916466799	NZ_CP034413.1	firmicutes	Dysosmobacter welbionis strain J115 chromosome, complete genome	False	False
FIJ0090_000000042604	1123	0.9123370692029056	3	2	2	2	1	False	43407	maximal	True	FIJ0090_000000042604	1.0		0	0	False	False	0.925200343132019	0					non-mobilizable	no_good_hit								True	False
ENG0113_000000001599	14604	0.9123284187244396	18	13	6	11	10	False	131172	maximal	True	ENG0113_000000001599	1.0		1	1	False	False	0.9999315142631531	0					non-mobilizable	no_good_hit	1507.0	82.814	25.0	0.00043305296263768307	LN681234.1	firmicutes	[Clostridium] sordellii genome assembly JGS6382, chromosome : 1	True	False
ENG0191_000000013263	2328	0.912324140086358	4	3	2	1	2	False	129183	fragment	False	ENG0191_000000013263	1.0		0	0	False	False	1.0	0					non-mobilizable	other	823.0	99.635	100.0	0.00020153623570030532	AP018536.1	firmicutes	Lachnospiraceae bacterium GAM79 DNA, complete genome	False	False
ENG0118_000000006976	1980	0.912324140086358	4	3	2	1	2	False	129178	fragment	False	ENG0118_000000006976	1.0		0	0	False	False	1.0	0					non-mobilizable	other	808.0	97.649	95.0	0.0001978585671656282	AP018536.1	firmicutes	Lachnospiraceae bacterium GAM79 DNA, complete genome	False	False
ISR0852_000000005957	1888	0.912324140086358	4	3	2	1	2	False	129177	fragment	False	ISR0852_000000005957	1.0		0	0	False	False	1.0	0					non-mobilizable	other	808.0	98.762	94.0	0.0001978585671656282	AP018536.1	firmicutes	Lachnospiraceae bacterium GAM79 DNA, complete genome	False	False
CHI0185_000000015470	1251	0.9123226314184272	2	1	1	1	1	True	77202	fragment	False	CHI0185_000000015470	1.0		0	0	False	False	0.9848121404647827	0					non-mobilizable	no_good_hit	1033.0	88.287	82.0	0.0013309874516227206	NZ_LT629844.1	CFB group bacteria	Prevotellamassilia timonensis strain Marseille-P2831T, whole genome shotgun sequence	True	True
SPA0079_000000004958	4558	0.9123216046482432	5	3	2	3	1	True	132039	fragment	False	ISR0084_000000002614	0.4077389901964652		0	0	False	False	0.9918823838233948	0					non-mobilizable	no_good_hit	221.0	100.0	5.0	6.641144546926026e-05	AP019738.1	CFB group bacteria	Alistipes onderdonkii subsp. vulgaris 5NYCFAH2 DNA, complete genome	True	True
ISR0064_000000010134	2088	0.9123183433754982	3	3	3	3	3	False	41611	maximal	True	ISR0064_000000010134	1.0		38	7	False	False	0.9947317838668823	0					non-mobilizable	no_good_hit	362.0	72.652	17.0	0.0019021637778997341	NZ_VSLA01000028.1	firmicutes	Acetobacterium wieringae strain JM Acetobacterium_CO_28, whole genome shotgun sequence	True	False
SPA0158_000000003505	4262	0.9123102161033408	3	3	0	1	3	False	5714	fragment	False	SPA0156_000000003308	0.9998826841858283		0	0	False	False	1.0	0					non-mobilizable	plasmid	1830.0	99.945	100.0	0.2638868850093782	HG796795.1	bacteria	Uncultured bacterium plasmid pRGF00040	False	True
SPA0156_000000003308	4262	0.9123102161033408	3	3	0	1	3	False	5714	fragment	False	SPA0156_000000003308	0.9998826841858283		0	0	False	False	1.0	0					non-mobilizable	plasmid	1830.0	99.945	100.0	0.2638868850093782	HG796795.1	bacteria	Uncultured bacterium plasmid pRGF00040	False	True
ISR0388_000000017895	1948	0.9122948158415328	3	1	1	1	1	True	117382	fragment	False	SPA0111_000000017503	0.9824248599083036		0	0	False	False	1.0	0					non-mobilizable	plasmid	1949.0	97.33200000000001	100.0	0.029623881687054956	CP021623.1	other sequences	Unidentified plasmid plasmid ES_ALL_5058, complete sequence	False	True
SPA0133_000000012086	1671	0.9122948158415328	4	1	1	1	1	True	117378	fragment	False	AST0031_000000016143	0.946393852455766		0	0	False	False	1.0	0					non-mobilizable	plasmid	1673.0	96.234	100.0	0.07153865913177498	AP018531.1	firmicutes	Butyricicoccus sp. GAM44 plasmid pGAM44_1 DNA, complete genome	False	True
SPA0033_000000019059	1649	0.9122948158415328	2	1	1	1	1	True	117378	fragment	False	AST0031_000000016143	0.712873185474753		0	0	False	False	1.0	0					non-mobilizable	plasmid	1497.0	98.33	91.0	0.022761852595703243	CP021623.1	other sequences	Unidentified plasmid plasmid ES_ALL_5058, complete sequence	False	True
AST0031_000000016143	1635	0.9122948158415328	3	1	1	1	1	True	117378	fragment	False	AST0031_000000016143	0.9575900115363477		0	0	False	False	0.9724770784378052	0					non-mobilizable	plasmid	1630.0	98.037	99.0	0.02477025135414765	CP021623.1	other sequences	Unidentified plasmid plasmid ES_ALL_5058, complete sequence	False	True
ISR0372_000000011665	1510	0.9122948158415328	2	1	1	1	1	True	117378	fragment	False	AST0031_000000016143	0.608160500258643		0	0	False	False	0.9980132579803467	0					non-mobilizable	plasmid	1509.0	97.946	100.0	0.022929219158906944	CP021623.1	other sequences	Unidentified plasmid plasmid ES_ALL_5058, complete sequence	False	True
ISR0263_000000010592	1489	0.9122948158415328	2	1	1	1	1	True	117378	fragment	False	AST0031_000000016143	0.6031795352759455		0	0	False	False	0.9966420531272888	0					non-mobilizable	plasmid	1488.0	98.051	99.0	0.022624916316718396	CP021623.1	other sequences	Unidentified plasmid plasmid ES_ALL_5058, complete sequence	False	True
ISR0182_000000027507	1459	0.9122948158415328	3	1	1	1	1	True	117378	fragment	False	AST0031_000000016143	0.4828688875276164		0	0	False	False	1.0	0					non-mobilizable	plasmid	1459.0	98.149	100.0	0.02216846205343558	CP021623.1	other sequences	Unidentified plasmid plasmid ES_ALL_5058, complete sequence	False	True
ISR0043_000000015278	1453	0.9122948158415328	3	1	1	1	1	True	117378	fragment	False	AST0031_000000016143	0.4825498701757807		0	0	False	False	0.9972470998764038	0					non-mobilizable	plasmid	1453.0	97.79799999999999	100.0	0.022092386342888442	CP021623.1	other sequences	Unidentified plasmid plasmid ES_ALL_5058, complete sequence	False	True
MON0081_000000039264	1329	0.9122948158415328	2	1	1	1	1	True	86420	fragment	False	MON0081_000000039264	0.9615969581749049		0	0	False	False	0.9924755692481995	0					non-mobilizable	plasmid	1243.0	96.86200000000001	94.0	0.018866776215689853	CP021623.1	other sequences	Unidentified plasmid plasmid ES_ALL_5058, complete sequence	False	True
AST0113_000000029006	1277	0.9122948158415328	2	1	1	1	1	True	106390	fragment	False	AST0113_000000029006	1.0		0	0	False	False	0.9545810222625732	0					non-mobilizable	plasmid	1278.0	97.96600000000001	100.0	0.019429736473738666	CP021623.1	other sequences	Unidentified plasmid plasmid ES_ALL_5058, complete sequence	False	True
ISR0143_000000023259	1248	0.9122948158415328	1	1	1	1	1	True	44622	fragment	False	FIJ0088_000000023953	0.5572821385853223		0	0	False	False	1.0	0					non-mobilizable	no_good_hit	828.0	95.773	66.0	0.012567707382386951	CP021623.1	other sequences	Unidentified plasmid plasmid ES_ALL_5058, complete sequence	True	True
MAD0054_000000017263	1141	0.9122948158415328	2	1	1	1	1	True	17123	fragment	False	MAD0054_000000017263	0.9780316344463972		0	0	False	False	1.0	0					non-mobilizable	plasmid	1141.0	98.51	100.0	0.017345262004747123	CP021623.1	other sequences	Unidentified plasmid plasmid ES_ALL_5058, complete sequence	False	True
ENG0184_000000009833	2271	0.9122941134017846	3	2	1	2	1	False	58360	fragment	False	ENG0184_000000009833	1.0		0	0	False	False	0.9995596408843994	0					non-mobilizable	no_good_hit	1815.0	98.898	80.0	0.030806331091637797	NZ_OLMR01000009.1	firmicutes	Pseudoruminococcus massiliensis strain Marseille-P3876, whole genome shotgun sequence	True	False
SPA0066_000000002262	7531	0.9122879409726596	10	9	4	4	8	True	132506	backbone	False	ISR0038_000000002833	0.01407636169003028	PS1165|PS799|PS800	0	0	False	True	0.9997344017028809	0	rep_cluster_1097				non-mobilizable	plasmid	5077.0	99.84200000000001	99.0	0.5679910464465585	HG796769.1	bacteria	Uncultured bacterium plasmid pRGF00001	False	True
FIJ0080_000000000866	19581	0.9122858967428594	10	8	6	8	6	True	105962	fragment	False	FIJ0108_000000000697	0.9417821394808873		0	0	False	False	1.0	0					non-mobilizable	no_good_hit	278.0	79.137	1.0	7.514727622895497e-05	CP002006.1	CFB group bacteria	Prevotella ruminicola 23, complete genome	True	True
AST0040_000000003725	5032	0.9122858374987932	5	4	4	4	4	False	121750	fragment	False	ISR0096_000000004366	0.4248559611491961		0	0	False	False	1.0	0					non-mobilizable	chromosome	4640.0	96.70299999999999	92.0	0.0013175298022851975	NZ_LT907978.1	firmicutes	Anaerobutyricum hallii isolate EH1 chromosome I	False	False
DEN0011_000000036696	1290	0.9122796490591456	2	2	1	2	2	False	75589	maximal	True	DEN0011_000000036696	1.0		1	1	False	False	0.9922480583190918	0					non-mobilizable	no_good_hit	29.0	100.0	2.0	4.039257544070824e-06	CP009284.1	firmicutes	Paenibacillus sp. FSL R7-0331, complete genome	True	False
SPA0156_000000004995	3162	0.9122737424209412	5	3	1	3	2	True	3185	fragment	False	SPA0156_000000004995	1.0		0	0	False	False	1.0	0					non-mobilizable	other	3162.0	97.596	100.0	0.050689095090297995	NZ_CAEUHO010000006.1	CFB group bacteria	Bacteroides acidifaciens isolate NZ_B_acidifaciens_9G3_hyb, whole genome shotgun sequence	False	True
ISR0293_000000011175	3284	0.9122672497547976	5	4	3	3	4	False	95914	fragment	False	SPA0077_000000008270	0.7918428126882678		0	0	False	False	0.9996954798698425	0					non-mobilizable	no_good_hit	760.0	74.868	23.0	0.00020916576694627207	NZ_CP034413.1	firmicutes	Dysosmobacter welbionis strain J115 chromosome, complete genome	True	False
ISR0295_000000032253	1070	0.9122636112386008	2	2	2	1	1	False	131711	fragment	False	ISR0072_000000012984	0.019380175706177255		0	0	False	False	1.0	0					non-mobilizable	other	1070.0	93.178	100.0	0.02313491031972966	NZ_JAAITI010000026.1	firmicutes	Blautia luti strain MSK.16.34 NODE_26_length_46164_cov_121.032, whole genome shotgun sequence	False	False
SPA0135_000000002295	10066	0.9122495849996364	12	7	6	5	5	False	122610	maximal	True	SPA0135_000000002295	1.0		1	1	False	False	1.0	0					non-mobilizable	no_good_hit	1990.0	79.045	28.0	0.0006356772916808463	FP929061.1	firmicutes	Anaerostipes hadrus draft genome	True	False
DEN0053_000000002742	3181	0.9122474342066516	5	3	2	2	1	True	72150	maximal	False	ISR0003_000000008054	0.9910006101281269		0	0	True	True	1.0	88					non-mobilizable	no_good_hit	1164.0	75.859	36.0	0.34795763993948564	LN852925.1		Uncultured prokaryote from Rat gut metagenome metamobilome, plasmid pRGRH0252	True	True
SPA0130_000000005842	5593	0.9122435302763858	5	5	5	5	5	False	121750	fragment	False	ISR0096_000000004366	0.8716673563823891		0	0	False	False	0.9996424317359924	0					non-mobilizable	other	4973.0	96.70200000000001	91.0	0.08420392103656468	NZ_VULP01000019.1	firmicutes	Anaerobutyricum soehngenii strain BSM-383-APC-4H seq19, whole genome shotgun sequence	False	False
ISR0369_000000006916	2008	0.9122353819546262	2	2	2	2	2	False	124226	fragment	False	ISR0378_000000012798	0.9642652942627503		0	0	False	False	0.9995020031929016	0					non-mobilizable	other	1780.0	99.663	92.0	0.008671619092185306	NZ_JAAIUL010000002.1	firmicutes	Blautia massiliensis strain MSK.16.77 NODE_2_length_205152_cov_416.93, whole genome shotgun sequence	False	False
SPA0127_000000016546	1778	0.9122353819546262	2	2	2	2	2	False	124223	fragment	False	ISR0053_000000008976	0.9656215008731406		0	0	False	False	1.0	0					non-mobilizable	other	1778.0	99.944	100.0	0.007364063205791792	NZ_JAAITI010000002.1	firmicutes	Blautia luti strain MSK.16.34 NODE_2_length_241307_cov_135.176, whole genome shotgun sequence	False	False
USA0075_01_000000003774	6573	0.9122293874890736	9	8	6	7	6	False	116232	maximal	True	USA0075_01_000000003774	1.0		23	6	False	False	1.0	0					non-mobilizable	chromosome	6573.0	99.954	100.0	0.0014869276165808266	LR215981.1	firmicutes	Ruthenibacterium lactatiformans isolate Ruthenibacterium lactatiformans 82B1 genome assembly, chromosome: 1	False	False
USA0042_01_000000007261	3243	0.912220558607669	5	4	3	3	4	False	127054	fragment	False	ENG0049_000000005054	0.7360445132277166		0	0	False	False	0.9904409646987915	0					non-mobilizable	other	2435.0	98.56299999999999	100.0	0.0007270659570199982	FP929042.1	firmicutes	Eubacterium rectale DSM 17629 draft genome	False	False
MAD0013_000000010149	2363	0.9122138894508479	3	3	3	2	1	False	118327	fragment	False	AST0029_000000011175	0.643985419198056		0	0	False	False	0.9995768070220947	0					non-mobilizable	no_good_hit								True	False
ISR0138_000000003894	7262	0.9122131583931664	8	7	6	7	5	True	62625	fragment	False	ISR0138_000000003894	1.0		0	0	False	False	0.9998623132705688	0					non-mobilizable	no_good_hit								True	True
MON0037_000000004450	8937	0.9122096135309022	11	9	5	7	8	True	51726	fragment	False	MON0037_000000004450	1.0		0	0	False	False	0.9925031065940857	0					non-mobilizable	no_good_hit	5717.0	75.389	63.0	0.032148331329523244	NZ_WNAJ01000007.1	firmicutes	Roseburia intestinalis strain BIOML-A1 scaffold7_size175499, whole genome shotgun sequence	True	True
CAN0004_000000000838	20193	0.9122066436649481	33	17	12	15	14	True	125419	fragment	False	ENG0184_000000000835	0.7101323014480473		0	0	False	False	0.9999504685401917	0					non-mobilizable	other	20195.0	99.272	100.0	0.005763349061504264	NZ_BFBT01000001.1	firmicutes	Lawsonibacter asaccharolyticus strain 3BBH22, whole genome shotgun sequence	False	True
ENG0087_000000006726	4119	0.9122018486076624	5	3	1	3	0	True	61399	maximal	True	ENG0087_000000006726	1.0		1	1	True	True	0.9995144605636597	6					non-mobilizable	no_good_hit								True	True
MAD0109_000000011568	1238	0.9121964357648076	2	1	1	1	1	False	64413	fragment	False	ISR0148_000000019790	0.38421052631578945		0	0	False	False	1.0	0					non-mobilizable	other	1238.0	97.334	100.0	0.0469396273669032	NZ_JAAITI010000044.1	firmicutes	Blautia luti strain MSK.16.34 NODE_44_length_26353_cov_173.975, whole genome shotgun sequence	False	False
MAD0044_000000001520	12770	0.9121942009560672	17	5	4	4	4	True	63578	maximal	True	MAD0044_000000001520	1.0	PS282|PS283	1	1	False	True	1.0	0					non-mobilizable	no_good_hit	212.0	73.585	2.0	5.9614008328498477e-05	FP929045.1	firmicutes	Faecalibacterium prausnitzii L2/6 draft genome	True	True
USA0039_01_000000006174	3741	0.9121899014934504	3	3	3	3	3	False	121265	backbone	False	ENG0073_000000006947	0.8402059224859025	PS849	0	0	False	True	0.9994654059410095	0					non-mobilizable	chromosome	3469.0	97.204	95.0	0.0007163331182474446	NZ_CP015401.2	CFB group bacteria	Bacteroides caecimuris strain I48 chromosome, complete genome	False	True
ENG0164_000000000754	21977	0.9121874281314388	30	4	3	2	2	True	97281	fragment	False	ENG0164_000000000754	1.0		0	0	False	False	1.0	0					non-mobilizable	plasmid	9632.0	98.027	99.0	0.05184762356083533	CP021568.1	other sequences	Unidentified plasmid plasmid YS1-2_000084F, complete sequence	False	True
ISR0145_000000003828	8661	0.9121847184643948	18	7	5	5	3	True	60684	maximal	True	ISR0145_000000003828	1.0		1	1	False	False	0.9957279562950134	0					non-mobilizable	no_good_hit	59.0	100.0	1.0	0.0006893027346303316	NZ_CBVI010000002.1	CFB group bacteria	Bacteroides timonensis isolate AP1, whole genome shotgun sequence	True	True
SPA0070_000000000265	27438	0.9121790099295192	34	8	3	6	4	False	90443	fragment	False	SPA0070_000000000265	1.0		0	0	False	False	1.0	0					non-mobilizable	no_good_hit	567.0	74.42699999999999	2.0	0.04846470125098416	NZ_UGGU01000004.1	fusobacteria	Fusobacterium necrogenes strain NCTC10723, whole genome shotgun sequence	True	False
ENG0179_000000011700	2860	0.9121691769864774	4	3	3	3	2	False	55403	fragment	False	ENG0179_000000011700	1.0		0	0	False	False	0.9947552680969238	0					non-mobilizable	no_good_hit	552.0	76.268	34.0	0.011150210728753222	NZ_CACWHD010000032.1	firmicutes	Sharpea azabuensis isolate RUG10579, whole genome shotgun sequence	True	False
USA0060_01_000000005571	2265	0.9121652820065574	2	2	1	2	2	False	117717	maximal	True	USA0060_01_000000005571	1.0	PS794	8	3	False	True	1.0	0					non-mobilizable	other	2194.0	98.177	100.0	0.00042006223357030873	NZ_UYXJ01000001.1	CFB group bacteria	Parabacteroides goldsteinii DSM 19448 = WAL 12034 isolate Parabacteroides goldsteinii 81H9, whole genome shotgun sequence	False	True
CHI0018_000000003318	4708	0.9121581116180963	6	6	5	5	4	False	89588	fragment	False	SPA0129_000000005258	0.7329841646416654		0	0	False	False	1.0	0					non-mobilizable	chromosome	4383.0	99.635	100.0	0.0008216735727267407	CP043610.1	CFB group bacteria	Bacteroides fragilis strain GUT04 chromosome, complete genome	False	False
DEN0045_000000008581	4066	0.9121574333841383	6	4	2	2	3	True	72966	fragment	False	ISR0324_000000007297	0.9336090052837124		0	0	False	False	1.0	0					non-mobilizable	no_good_hit	1168.0	73.116	28.0	0.12616463882494794	LN854299.1		Uncultured prokaryote from Rat gut metagenome metamobilome, plasmid pRGRH1800	True	True
CAN0011_000000027120	1114	0.9121565786514816	2	2	2	1	1	False	120838	fragment	False	USA0052_01_000000006844	0.020087820522125082		0	0	False	False	1.0	0					non-mobilizable	other	1114.0	95.42200000000001	100.0	0.13618010522451976	NZ_JAAITI010000068.1	firmicutes	Blautia luti strain MSK.16.34 NODE_68_length_8173_cov_235.017, whole genome shotgun sequence	False	False
CAN0003_000000014909	3330	0.9121555143323234	6	1	1	1	1	False	96708	maximal	True	CAN0003_000000014909	1.0		1	1	False	False	0.9960960745811462	0					non-mobilizable	no_good_hit	648.0	78.704	25.0	0.16397709526288393	CP021597.1	other sequences	Unidentified plasmid plasmid FAKO05_2270, complete sequence	True	False
USA0003_01_000000008996	4345	0.9121544225537224	7	3	3	2	2	True	99380	fragment	False	USA0003_01_000000008996	1.0		0	0	False	False	0.9963176250457764	0					non-mobilizable	other	3534.0	99.038	94.0	0.0009741737790359899	NZ_UYXI01000001.1	CFB group bacteria	Alistipes senegalensis isolate Alistipes senegalensis 81E7, whole genome shotgun sequence	False	True
AUS0022_000000008629	4123	0.9121544225537224	6	3	3	2	2	True	99379	fragment	False	AUS0022_000000008629	1.0		0	0	False	False	0.9963618516921997	0					non-mobilizable	other	4017.0	99.20299999999999	97.0	0.0011073540607439952	NZ_UYXI01000001.1	CFB group bacteria	Alistipes senegalensis isolate Alistipes senegalensis 81E7, whole genome shotgun sequence	False	True
FIJ0050_000000001282	16427	0.9121539573626744	8	6	4	6	4	True	105962	fragment	False	FIJ0108_000000000697	0.18522168529724622		0	0	False	False	1.0	0					non-mobilizable	no_good_hit	278.0	79.137	2.0	7.514727622895497e-05	CP002006.1	CFB group bacteria	Prevotella ruminicola 23, complete genome	True	True
ISR0303_000000005435	2287	0.9121523062875448	3	2	2	2	2	True	25511	maximal	True	ISR0303_000000005435	1.0		0	0	False	False	0.9746392369270325	0					non-mobilizable	other	2340.0	89.18799999999999	100.0	0.17551511505489548	NZ_BJDZ01000042.1	firmicutes	Lactobacillus plajomi strain NBRC 107333 scaffold42, whole genome shotgun sequence	False	True
USA0016_01_000000008145	1876	0.9121505970356509	2	1	1	1	1	False	5253	fragment	False	USA0016_01_000000008145	1.0		0	0	False	False	0.9994669556617737	0					non-mobilizable	other	1876.0	100.0	100.0	0.011315562368362292	NZ_AGDG01000043.1	CFB group bacteria	Bacteroides faecis MAJ27 contig043, whole genome shotgun sequence	False	False
SPA0093_000000031198	1192	0.9121505970356509	3	1	1	1	1	False	5252	fragment	False	SPA0093_000000031198	1.0		0	0	False	False	0.9983221292495728	0					non-mobilizable	other	1135.0	99.648	95.0	0.006843652120385514	NZ_AGDG01000043.1	CFB group bacteria	Bacteroides faecis MAJ27 contig043, whole genome shotgun sequence	False	False
AST0040_000000001194	13326	0.9121423099005992	13	9	7	7	7	False	122677	fragment	False	AST0040_000000001194	1.0		0	0	False	False	1.0	0					non-mobilizable	chromosome	13326.0	99.985	100.0	0.005946332618880911	NZ_HF545616.1	firmicutes	Ruminococcus bicirculans strain 80/3 chromosome I	False	False
MON0069_000000000543	27621	0.912141556493926	36	27	9	9	27	False	115684	maximal	True	MON0069_000000000543	1.0		1	1	False	False	0.9988414645195007	0					non-mobilizable	other	8852.0	99.25399999999999	90.0	0.003598855005931642	CP011965.1	high GC Gram+	Bifidobacterium longum subsp. longum strain CCUG30698, complete genome	False	False
USA0044_01_000000002675	10880	0.91214122042275	18	6	3	6	3	False	1244	maximal	True	USA0044_01_000000002675	1.0		1	1	False	False	1.0	0					non-mobilizable	no_good_hit	2005.0	90.175	55.0	0.00038014901154581024	CP027227.1	bacteria	Victivallales bacterium CCUG 44730 chromosome, complete genome	True	False
DEN0013_000000000141	5489	0.9121355246691796	4	2	2	2	1	True	111411	fragment	False	DEN0013_000000000141	1.0		0	0	False	False	1.0	0		MOBB			mobilizable	plasmid	3644.0	99.91799999999999	100.0	0.11729289416916192	CP021624.1	other sequences	Unidentified plasmid plasmid ES_ALL_5057, complete sequence	False	True
CHI0094_000000000355	19639	0.912124138026447	25	7	4	6	3	True	83551	maximal	True	CHI0094_000000000355	1.0		2	2	True	True	1.0	16					non-mobilizable	no_good_hit	394.0	94.67	2.0	0.00010885804577591905	FP929062.1	firmicutes	Clostridiales sp. SS3/4 draft genome	True	True
CHI0154_000000012444	2528	0.9121222890102424	3	3	3	3	3	True	82067	fragment	False	CHI0154_000000012444	1.0		0	0	False	False	1.0	0					non-mobilizable	no_good_hit	33.0	96.97	1.0	0.00012151914116346983	NZ_CABFVD010000005.1	firmicutes	Clostridium culturomicum strain Marseille-P3545, whole genome shotgun sequence	True	True
ISR0140_000000008716	2971	0.9121201984615409	3	3	3	3	3	False	74114	fragment	False	ISR0140_000000008716	1.0		0	0	False	False	1.0	0					non-mobilizable	no_good_hit	940.0	79.681	32.0	0.05495601173020528	NZ_FQZY01000081.1	firmicutes	Hespellia stercorisuis DSM 15480, whole genome shotgun sequence	True	False
CHI0100_000000001576	1646	0.9121095304455036	2	2	2	2	2	False	83644	fragment	False	SPA0022_000000007548	0.9573641975746551		0	0	False	False	1.0	0					non-mobilizable	no_good_hit								True	False
ISR0111_000000000822	14214	0.9121037334106964	17	5	4	5	4	True	32693	maximal	False	ISR0170_000000002676	0.9999532291345125		0	0	True	True	1.0	132					non-mobilizable	no_good_hit	214.0	83.178	1.0	0.0020887249607727263	NZ_JAAIPW010000012.1	firmicutes	Blautia caecimuris strain MSK.19.25 NODE_12_length_98146_cov_332.503, whole genome shotgun sequence	True	True
ISR0392_000000001586	14214	0.9121037334106964	17	5	4	5	4	True	32693	maximal	False	ISR0170_000000002676	0.9999765489423572		0	0	True	True	0.9996482133865356	20					non-mobilizable	no_good_hit	214.0	83.178	1.0	0.0020887249607727263	NZ_JAAIPW010000012.1	firmicutes	Blautia caecimuris strain MSK.19.25 NODE_12_length_98146_cov_332.503, whole genome shotgun sequence	True	True
ISR0170_000000002676	14195	0.9121037334106964	18	5	4	5	4	True	32693	maximal	True	ISR0170_000000002676	0.9999766801921552		3	1	True	True	1.0	51					non-mobilizable	no_good_hit	214.0	83.178	1.0	0.0020887249607727263	NZ_JAAIPW010000012.1	firmicutes	Blautia caecimuris strain MSK.19.25 NODE_12_length_98146_cov_332.503, whole genome shotgun sequence	True	True
ISR0123_000000001158	12440	0.9120982140170116	16	14	7	7	10	True	132598	maximal	True	ISR0123_000000001158	1.0	PS1169|PS902	4	2	False	True	0.9975883960723877	0			MPF_T		non-mobilizable	no_good_hit	10577.0	99.85799999999999	85.0	0.34142561983471076	CP021580.1	other sequences	Unidentified plasmid plasmid GF1-2_000418F, complete sequence	True	True
ISR0206_000000003315	7182	0.9120851082991484	8	3	2	3	1	False	110248	maximal	True	ISR0206_000000003315	1.0		1	1	False	False	0.9994430541992188	0					non-mobilizable	no_good_hit	326.0	96.012	6.0	9.716136349979416e-05	FP929042.1	firmicutes	Eubacterium rectale DSM 17629 draft genome	True	False
ISR0333_000000009214	2380	0.912084963476153	4	4	4	4	3	False	109891	fragment	False	ISR0333_000000009214	0.9465403098166154		0	0	False	False	0.9920167922973633	0					non-mobilizable	chromosome	2382.0	97.397	100.0	0.0010534152341547317	CP020451.2	firmicutes	Streptococcus salivarius strain FDAARGOS_259 chromosome, complete genome	False	False
ISR0389_000000000408	28271	0.912079395902798	30	19	13	15	15	False	123940	maximal	True	ISR0389_000000000408	1.0		71	10	False	False	0.9999292492866516	0					non-mobilizable	no_good_hit	8484.0	95.391	54.0	0.0016103995679258255	NZ_LT707006.1	CFB group bacteria	Bacteroides bouchesdurhonensis strain Marseille-P2653T, whole genome shotgun sequence	True	False
ISR0257_000000002581	5627	0.9120781203632268	9	3	3	3	3	False	26821	maximal	True	ISR0257_000000002581	1.0		1	1	False	False	0.9998222589492798	0					non-mobilizable	no_good_hit	556.0	87.77	16.0	0.009765001949455924	MK415407.1	viruses	Phage FAKO27_000271F, complete genome	True	False
AUS0002_000000015823	2279	0.9120747912789756	4	3	2	2	2	False	102982	fragment	False	AUS0002_000000015823	1.0		0	0	False	False	1.0	0					non-mobilizable	no_good_hit								True	False
USA0086_01_000000005200	3542	0.9120688759444152	3	2	2	2	1	False	448	maximal	True	USA0086_01_000000005200	1.0		1	1	False	False	1.0	0					non-mobilizable	no_good_hit	77.0	100.0	2.0	0.003286770747740345	NZ_WNCH01000035.1	b-proteobacteria	Parasutterella excrementihominis strain BIOML-A6 scaffold35_size23123, whole genome shotgun sequence	True	False
ISR0780_000000002011	5397	0.9120628047396934	8	4	1	2	3	True	99300	fragment	False	ISR0780_000000002011	1.0		0	0	False	False	1.0	0	rep_cluster_1079				non-mobilizable	no_good_hit	2162.0	94.21799999999999	64.0	0.34347618288991555	NC_015166.1	CFB group bacteria	Phocaeicola salanitronis DSM 18170 plasmid pBACSA03, complete sequence	True	True
ISR0128_000000001945	13426	0.9120537729924048	17	13	6	10	11	False	122943	maximal	False	ENG0110_000000001561	0.9847340868950297		0	0	False	False	0.9999254941940308	0					non-mobilizable	other	11133.0	99.91	100.0	0.0031379685165243967	FP929053.1	firmicutes	Ruminococcus sp. SR1/5 draft genome	False	False
ISR0179_000000001826	13419	0.9120537729924048	17	13	6	10	11	False	122943	maximal	False	ENG0110_000000001561	0.9843177137367292		0	0	False	False	1.0	0					non-mobilizable	other	11088.0	99.919	100.0	0.003125276750998278	FP929053.1	firmicutes	Ruminococcus sp. SR1/5 draft genome	False	False
ISR0374_000000001025	13356	0.9120537729924048	16	13	6	10	11	False	122943	maximal	False	ENG0110_000000001561	0.9813973959074711		0	0	False	False	1.0	0					non-mobilizable	other	11025.0	99.93700000000001	100.0	0.0031077903184956253	FP929053.1	firmicutes	Ruminococcus sp. SR1/5 draft genome	False	False
AST0019_000000001494	13351	0.9120537729924048	17	13	6	10	11	False	122943	maximal	False	ENG0110_000000001561	0.9797172759096338		0	0	False	False	1.0	0					non-mobilizable	other	6103.0	99.803	100.0	0.0017204393268738828	FP929053.1	firmicutes	Ruminococcus sp. SR1/5 draft genome	False	False
FIJ0054_000000018777	1347	0.9120442578346925	2	2	2	1	1	False	74938	fragment	False	FIJ0054_000000018777	1.0		0	0	False	False	1.0	0					non-mobilizable	no_good_hit								True	False
SPA0074_000000005705	4505	0.9120408474198176	4	3	3	3	2	False	84744	fragment	False	SPA0074_000000005705	1.0		0	0	False	False	0.999112069606781	0					non-mobilizable	chromosome	4506.0	99.35600000000001	100.0	0.0011301272246243281	CP048436.1	firmicutes	Flavonifractor plautii strain JCM 32125 chromosome, complete genome	False	False
MON0084_000000022375	1586	0.9120386116129628	3	3	2	3	1	False	114447	fragment	False	MON0084_000000022375	1.0		0	0	False	False	0.9911727905273438	0					non-mobilizable	chromosome	1606.0	78.767	100.0	0.0007002658891036684	CP040348.1	actinobacteria	Collinsella aerofaciens strain P10wA7 chromosome, complete genome	False	False
USA0031_01_000000018633	1443	0.9120365838217142	2	2	2	2	2	False	1523	maximal	True	USA0031_01_000000018633	1.0		21	6	False	False	0.992376983165741	0					non-mobilizable	no_good_hit	416.0	75.962	29.0	7.970606261336833e-05	CP051428.1	firmicutes	Paenibacillus sp. UniB2 chromosome, complete genome	True	False
FIJ0032_000000001935	16613	0.912029375777806	16	11	8	10	8	False	48491	maximal	True	FIJ0032_000000001935	1.0		5	1	False	False	0.9998193979263306	0					non-mobilizable	no_good_hit	836.0	75.837	5.0	0.0032344529716780528	NZ_SLWB01000004.1	CFB group bacteria	Acetobacteroides hydrogenigenes strain RL-C Ga0181008_104, whole genome shotgun sequence	True	False
ISR0267_000000000216	40914	0.9120265115347368	34	16	9	15	9	True	110960	fragment	False	ISR0267_000000000216	1.0		0	0	False	False	1.0	0					non-mobilizable	no_good_hit	10511.0	96.775	87.0	0.06344812580836225	CP021634.1	other sequences	Unidentified plasmid plasmid apr34_1788, complete sequence	True	True
ISR0215_000000005086	5623	0.9120066815262872	5	2	1	2	2	True	52238	fragment	False	ISR0215_000000005086	1.0		0	0	False	False	0.9976880550384521	0					non-mobilizable	no_good_hit								True	True
SPA0141_000000010916	2116	0.9119954291538112	3	3	3	3	3	False	98917	fragment	False	ISR0335_000000008295	0.7376200622228408		0	0	False	False	1.0	0					non-mobilizable	other	2117.0	98.205	100.0	0.0074000727761294295	NZ_RCXZ01000002.1	CFB group bacteria	Bacteroides xylanisolvens strain bq_0049 Scaffold_0002, whole genome shotgun sequence	False	False
ISR0815_000000003784	7199	0.9119877974514186	8	7	6	7	5	False	111525	maximal	True	ISR0815_000000003784	1.0		8	5	False	False	1.0	0					non-mobilizable	no_good_hit	292.0	72.60300000000001	4.0	9.915635647135108e-05	CP060490.1	firmicutes	Oscillibacter sp. NSJ-62 chromosome	True	False
ISR0363_000000000012	96286	0.9119840112026776	97	41	32	37	22	True	23722	maximal	True	ISR0363_000000000012	1.0		1	1	False	False	1.0	0					non-mobilizable	no_good_hit	84.0	96.429	0.0	0.02500762427569381	NZ_CYYU01000036.1	firmicutes	Mitsuokella jalaludinii strain 2789STDY5608828, whole genome shotgun sequence	True	True
ISR0014_000000002728	11831	0.9119825191429792	13	5	3	5	4	True	110320	maximal	False	ISR0143_000000002997	0.9996034500192295		0	0	True	True	0.9999154806137085	69					non-mobilizable	no_good_hit	1604.0	77.244	14.0	0.0014023023890149698	NZ_GG663524.1	firmicutes	Butyrivibrio crossotus DSM 2876 Scfld20, whole genome shotgun sequence	True	True
AST0089_000000001179	11811	0.9119825191429792	13	5	3	5	4	True	110320	maximal	False	ISR0143_000000002997	0.9993614084147593		0	0	True	True	1.0	13					non-mobilizable	no_good_hit	1604.0	77.244	14.0	0.0014023023890149698	NZ_GG663524.1	firmicutes	Butyrivibrio crossotus DSM 2876 Scfld20, whole genome shotgun sequence	True	True
ISR0066_000000002596	11810	0.9119825191429792	13	5	3	5	4	True	110320	maximal	False	ISR0143_000000002997	0.9995913614078419		0	0	True	True	1.0	8					non-mobilizable	no_good_hit	1670.0	76.88600000000001	14.0	0.0005848696027838358	NZ_AKCB01000001.1	firmicutes	Coprobacillus cateniformis strain D6 cont1.1, whole genome shotgun sequence	True	True
ISR0194_000000001662	11810	0.9119825191429792	13	5	3	5	4	True	110320	maximal	False	ISR0143_000000002997	0.9994576350441644		0	0	True	True	1.0	19					non-mobilizable	no_good_hit	1604.0	77.244	14.0	0.0014023023890149698	NZ_GG663524.1	firmicutes	Butyrivibrio crossotus DSM 2876 Scfld20, whole genome shotgun sequence	True	True
ISR0246_000000000857	11802	0.9119825191429792	13	5	3	5	4	True	110320	maximal	False	ISR0143_000000002997	0.9989303713622828		0	0	True	True	0.999745786190033	8					non-mobilizable	no_good_hit	1602.0	77.278	14.0	0.0014023023890149698	NZ_GG663524.1	firmicutes	Butyrivibrio crossotus DSM 2876 Scfld20, whole genome shotgun sequence	True	True
ISR0211_000000001225	11770	0.9119825191429792	14	5	3	5	4	True	110320	maximal	False	ISR0143_000000002997	0.9996503376482165		0	0	True	True	1.0	12					non-mobilizable	no_good_hit	1670.0	76.88600000000001	14.0	0.0005848696027838358	NZ_AKCB01000001.1	firmicutes	Coprobacillus cateniformis strain D6 cont1.1, whole genome shotgun sequence	True	True
FIJ0028_000000010577	2892	0.9119814426324389	3	2	1	2	1	False	48946	maximal	True	FIJ0028_000000010577	1.0		2	1	False	False	0.9993084073066711	0					non-mobilizable	no_good_hit	28.0	100.0	1.0	2.8694404591104736e-05	NZ_FUHT01000003.1	firmicutes	Massilimaliae massiliensis strain Marseille-P2963T, whole genome shotgun sequence	True	False
ISR0286_000000003720	3776	0.9119788784568106	5	4	4	3	3	False	64859	fragment	False	ISR0286_000000003720	1.0		0	0	False	False	1.0	0					non-mobilizable	no_good_hit								True	False
ISR0054_000000000789	20311	0.9119767550734198	20	9	7	8	2	True	56871	fragment	False	ISR0054_000000000789	0.977052308018443		0	0	False	False	0.9970951676368713	0					non-mobilizable	no_good_hit	174.0	78.161	1.0	0.009052887924188681	NZ_LWAG01000056.1	firmicutes	Bacillus endophyticus strain 3617_2C plasmid pBEH1 3617_2C_contig_58, whole genome shotgun sequence	True	True
CHI0117_000000004380	3419	0.9119743115007556	5	3	2	3	2	False	82108	fragment	False	CHI0117_000000004380	1.0		0	0	False	False	0.9932729005813599	0					non-mobilizable	no_good_hit	1101.0	83.65100000000001	32.0	0.006944668546976552	NZ_PYLP01000004.1	firmicutes	Faecalibacillus faecis strain SNUG30370 scaffold_3, whole genome shotgun sequence	True	False
ENG0083_000000003475	6597	0.9119740198291796	6	6	6	6	5	False	99088	fragment	False	CAN0012_000000008126	0.9317227130006253		0	0	False	False	1.0	0					non-mobilizable	other	6598.0	98.666	100.0	0.023081929127246263	NZ_RCXZ01000002.1	CFB group bacteria	Bacteroides xylanisolvens strain bq_0049 Scaffold_0002, whole genome shotgun sequence	False	False
CAN0010_000000003925	3309	0.9119724822577646	4	4	4	4	3	False	129756	maximal	True	CAN0010_000000003925	1.0	PS1061	5	4	False	True	1.0	0					non-mobilizable	chromosome	1804.0	99.279	90.0	0.000483173865412362	CP040518.1	firmicutes	Blautia sp. SC05B48 chromosome, complete genome	False	True
ISR0364_000000002470	5750	0.911969515715208	5	5	4	5	4	False	105515	maximal	True	ISR0364_000000002470	1.0		38	9	False	False	1.0	0					non-mobilizable	no_good_hit	1276.0	79.467	32.0	0.0036457197930171987	NZ_QSGP01000008.1	firmicutes	Enterocloster aldensis strain AM40-2AC AM40-2AC.Scaf8, whole genome shotgun sequence	True	False
SPA0096_000000033088	1300	0.911964777750212	2	2	1	0	1	False	5156	fragment	False	SPA0096_000000033088	1.0		0	0	False	False	0.9561538696289062	0					non-mobilizable	chromosome	1274.0	97.25299999999999	98.0	0.0003770204133008537	LR698981.1	firmicutes	Clostridiales bacterium isolate MGYG-HGUT-02340 genome assembly, chromosome: 1	False	False
ISR0102_000000009548	1770	0.9119630980667978	3	3	3	1	1	False	106732	fragment	False	ISR0102_000000009548	1.0		0	0	False	False	0.9903954863548279	0					non-mobilizable	other	1751.0	99.486	99.0	0.000722756121021589	CP016019.1	high GC Gram+	Bifidobacterium longum subsp. longum strain AH1206, complete genome	False	False
MON0108_000000005808	3609	0.9119612802984884	4	4	4	3	3	False	121265	backbone	False	ENG0073_000000006947	0.938659812150239	PS849	0	0	False	True	1.0	0					non-mobilizable	other	3517.0	99.943	100.0	0.0007845687203876073	NZ_KQ033919.1	CFB group bacteria	Parabacteroides gordonii MS-1 = DSM 23371 strain MS-1 aczIC-supercont1.1, whole genome shotgun sequence	False	True
ISR0066_000000002075	14179	0.9119548850685748	21	11	9	9	8	True	126212	maximal	False	ISR0281_000000000724	0.9673867626231811	PS943|PS946|PS949	0	0	True	True	1.0	23					non-mobilizable	no_good_hit	1603.0	73.238	11.0	0.1962884543529705	LN852809.1		Uncultured prokaryote from Rat gut metagenome metamobilome, plasmid pRGRH0119	True	True
DEN0031_000000010454	3160	0.9119476935185391	4	1	1	1	1	False	86155	maximal	True	DEN0031_000000010454	1.0		1	1	False	False	0.9996835589408875	0					non-mobilizable	no_good_hit								True	False
MAD0039_000000005621	2479	0.9119369351498471	3	2	2	2	1	False	78614	fragment	False	MAD0039_000000005621	1.0		0	0	False	False	0.9987898468971252	0					non-mobilizable	no_good_hit	307.0	77.524	12.0	0.0732843137254902	HG796323.1	bacteria	Uncultured bacterium extrachromosomal DNA RGI00451	True	False
ENG0039_000000007143	3360	0.9119366649701016	7	5	2	2	5	True	109276	maximal	True	ENG0039_000000007143	1.0		0	0	False	False	1.0	0					non-mobilizable	no_good_hit	887.0	95.265	81.0	0.08022506579544424	KJ830768.1	CFB group bacteria	Bacteroides fragilis strain 69566 plasmid pBF69566b, complete sequence	True	True
FIJ0081_000000026536	1368	0.9119295257326958	2	2	2	2	2	False	129515	backbone	False	ISR0187_000000012655	0.08548733275553337	PS1061	0	0	False	True	0.9985380172729492	0					non-mobilizable	chromosome	1349.0	99.036	99.0	0.0003612414700919933	CP040518.1	firmicutes	Blautia sp. SC05B48 chromosome, complete genome	False	True
USA0004_01_000000015588	1421	0.9119219432650328	2	2	2	2	1	True	116013	fragment	False	FIJ0081_000000020765	0.20806611827890215		0	0	False	False	1.0	0					non-mobilizable	chromosome	1421.0	99.789	100.0	0.0006445808454177111	CP024959.1	high GC Gram+	Bifidobacterium adolescentis strain P2P3 chromosome, complete genome	False	True
ENG0122_000000006817	3986	0.9119025798672471	4	3	2	2	2	True	132358	backbone	False	ISR0371_000000002559	0.05884528404228438	PS1159|PS463	0	0	False	True	1.0	0		MOBV			mobilizable	other	2093.0	99.236	100.0	0.3977942574633961	NZ_FMIZ01000003.1	firmicutes	Massilioclostridium coli strain Marseille-P2976T, whole genome shotgun sequence	False	True
MAD0005_000000003196	6323	0.9118884043658392	11	2	1	2	1	True	44311	fragment	False	MAD0005_000000003196	1.0		0	0	False	False	1.0	0					non-mobilizable	no_good_hit								True	True
ISR0190_000000002622	9114	0.9118871455660859	7	4	3	4	2	True	131950	fragment	False	ISR0190_000000002622	0.9239850765565419		0	0	False	True	1.0	0					non-mobilizable	no_good_hit	2737.0	88.89299999999999	30.0	0.03416044145801269	NZ_CABIYV010000012.1	firmicutes	Gemmiger formicilis isolate MGYG-HGUT-00084, whole genome shotgun sequence	True	True
ETH0003_000000004235	6612	0.9118868137073752	13	2	0	2	1	True	53268	maximal	True	ETH0003_000000004235	1.0		1	1	False	False	1.0	0					non-mobilizable	no_good_hit								True	True
FIJ0011_000000001001	29781	0.9118855256297951	32	16	10	14	7	True	51033	fragment	False	USA0034_01_000000001326	0.9566181163602494		0	0	False	False	1.0	0					non-mobilizable	no_good_hit	453.0	88.742	2.0	0.00013496201462677017	FP929055.1	firmicutes	Ruminococcus torques L2-14 draft genome	True	True
CHI0108_000000001288	5409	0.9118833262315884	8	6	3	3	5	True	88673	fragment	False	CHI0108_000000001288	1.0		0	0	False	False	0.9996302723884583	0	rep_cluster_1085	MOBB			mobilizable	no_good_hit	2875.0	94.92200000000001	64.0	0.31976744186046513	EU818711.2	CFB group bacteria	Bacteroides uniformis strain BUN24 plasmid pBUN24, complete sequence	True	True
CHI0096_000000001158	4532	0.9118833262315884	7	6	3	3	5	True	88672	fragment	False	CHI0179_000000003084	0.9812494204774614		0	0	False	False	1.0	0	rep_cluster_1085	MOBB			mobilizable	no_good_hit	2825.0	95.15	70.0	0.3149597495527728	EU818711.2	CFB group bacteria	Bacteroides uniformis strain BUN24 plasmid pBUN24, complete sequence	True	True
CHI0057_000000003873	4321	0.9118833262315884	7	6	3	3	5	True	88672	fragment	False	CHI0179_000000003084	0.7382465188552181		0	0	False	False	1.0	0	rep_cluster_1085	MOBB			mobilizable	no_good_hit	2834.0	95.20100000000001	69.0	0.3419300157404044	NZ_JH992951.1	CFB group bacteria	Bacteroides oleiciplenus YIT 12058 supercont1.12, whole genome shotgun sequence	True	True
ISR0190_000000002738	8660	0.9118819102699164	11	6	4	4	5	True	95121	fragment	False	ISR0190_000000002738	0.9964208670353053		0	0	False	False	1.0	0					non-mobilizable	chromosome	8223.0	96.887	100.0	0.0036646366578799282	NZ_HF545616.1	firmicutes	Ruminococcus bicirculans strain 80/3 chromosome I	False	True
ENG0030_000000002712	8252	0.9118819102699164	10	6	4	4	5	True	95121	fragment	False	ISR0190_000000002738	0.9733677384358385		0	0	False	False	1.0	0					non-mobilizable	chromosome	8031.0	97.559	100.0	0.0035820796946909625	NZ_HF545616.1	firmicutes	Ruminococcus bicirculans strain 80/3 chromosome I	False	True
USA0069_01_000000014055	4375	0.911875246833715	6	4	4	4	3	False	34049	fragment	False	USA0069_01_000000014055	1.0		0	0	False	False	1.0	0					non-mobilizable	no_good_hit	1344.0	97.17299999999999	50.0	0.00035772124365351563	CP042464.1	CFB group bacteria	Prevotella copri strain YF2 chromosome	True	False
USA0048_01_000000002404	5890	0.91186889062593	12	5	2	5	2	True	110679	fragment	False	CAN0012_000000009407	0.5617339804208675		0	0	False	False	0.9991511106491089	0					non-mobilizable	other	3952.0	98.456	99.0	0.0010580469005867059	CP003274.1	CFB group bacteria	Alistipes finegoldii DSM 17242, complete genome	False	True
ISR0101_000000004545	5212	0.91186889062593	10	5	2	5	2	True	110679	fragment	False	CAN0012_000000009407	0.38318839233802326		0	0	False	False	0.9992325305938721	0					non-mobilizable	other	3888.0	99.35700000000001	98.0	0.0010409082011087131	CP003274.1	CFB group bacteria	Alistipes finegoldii DSM 17242, complete genome	False	True
FIJ0170_000000002869	5693	0.911867837513984	8	2	1	1	2	False	102490	fragment	False	FIJ0170_000000002869	0.9766471319481442		0	0	False	False	1.0	0					non-mobilizable	no_good_hit	307.0	77.524	5.0	0.0732843137254902	HG796323.1	bacteria	Uncultured bacterium extrachromosomal DNA RGI00451	True	False
FIJ0102_000000006274	4892	0.911867837513984	7	2	1	1	2	False	102488	fragment	False	ISR0378_000000004063	0.982854096151368		0	0	False	False	1.0	0					non-mobilizable	no_good_hit	307.0	77.524	6.0	0.0732843137254902	HG796323.1	bacteria	Uncultured bacterium extrachromosomal DNA RGI00451	True	False
SPA0112_000000007140	4820	0.911867837513984	8	2	1	1	2	False	102488	fragment	False	ISR0378_000000004063	0.9707580588387419		0	0	False	False	1.0	0					non-mobilizable	no_good_hit	307.0	77.524	6.0	0.0732843137254902	HG796323.1	bacteria	Uncultured bacterium extrachromosomal DNA RGI00451	True	False
FIJ0101_000000009830	2828	0.911867837513984	4	2	1	1	2	False	78619	fragment	False	FIJ0101_000000009830	1.0		0	0	False	False	0.9908062219619751	0					non-mobilizable	no_good_hit	283.0	77.032	10.0	0.06740196078431372	HG796323.1	bacteria	Uncultured bacterium extrachromosomal DNA RGI00451	True	False
ISR0375_000000002273	6746	0.9118580925319996	7	7	7	7	6	False	129609	fragment	False	ISR0375_000000002273	1.0		0	0	False	True	1.0	0					non-mobilizable	chromosome	4370.0	90.618	97.0	0.0011681391454977737	CP040518.1	firmicutes	Blautia sp. SC05B48 chromosome, complete genome	False	True
ISR0250_000000004555	2537	0.9118563180651602	5	2	1	2	1	False	110753	maximal	True	ISR0250_000000004555	1.0		12	5	False	False	1.0	0					non-mobilizable	chromosome	2537.0	100.0	100.0	0.0003859151911801944	CP046397.1	CFB group bacteria	Bacteroides ovatus strain FDAARGOS_733 chromosome, complete genome	False	False
SPA0126_000000002502	12317	0.91185323865914	17	15	11	12	14	True	123651	fragment	False	SPA0126_000000002502	1.0		0	0	False	True	1.0	0	rep_cluster_1702				non-mobilizable	no_good_hit	6032.0	99.96700000000001	78.0	0.06018481558358614	NZ_SPGG01000016.1	CFB group bacteria	Parabacteroides merdae strain 1001175st1_A1 NODE_16_length_100208_cov_48.2665, whole genome shotgun sequence	True	True
FIJ0069_000000001849	12315	0.9118461976217088	16	4	2	4	3	True	101329	fragment	False	FIJ0068_000000001978	0.7238730834961264		0	0	False	False	1.0	0					non-mobilizable	no_good_hit	137.0	96.35	2.0	0.11554800339847068	KU543853.1	bacteria	Uncultured bacterium clone PI_060401_Contig_14 genomic sequence	True	True
MAD0083_000000000537	10209	0.9118461976217088	14	4	2	4	3	True	101329	fragment	False	FIJ0068_000000001978	0.5282632629623123		0	0	False	False	0.9998040795326233	0					non-mobilizable	no_good_hit	121.0	90.90899999999999	1.0	3.201084954393876e-05	CP042464.1	CFB group bacteria	Prevotella copri strain YF2 chromosome	True	True
ISR0145_000000009171	3420	0.911838472576246	7	5	2	5	3	False	78258	fragment	False	ISR0145_000000009171	1.0		0	0	False	False	0.9997075796127319	0					non-mobilizable	no_good_hit	1025.0	89.95100000000001	80.0	0.0003429894339731876	NZ_CP030777.1	firmicutes	Faecalibacterium prausnitzii strain APC918/95b chromosome, complete genome	True	False
ISR0118_000000005388	2785	0.9118373773832812	3	2	2	2	2	False	111977	fragment	False	ISR0118_000000005388	1.0		0	0	False	False	0.995691180229187	0					non-mobilizable	no_good_hit	77.0	88.31200000000001	3.0	1.1659057031222797e-05	NZ_RHJS01000002.1	firmicutes	Schaedlerella arabinosiphila strain DSM 106076 000000F_quiver_pilon, whole genome shotgun sequence	True	False
ISR0088_000000009880	2413	0.9118373773832812	4	2	2	2	2	False	72864	fragment	False	ISR0088_000000009880	0.956357532522031		0	0	False	False	0.9796933531761169	0					non-mobilizable	no_good_hit	70.0	84.286	3.0	0.00012588116817724068	NZ_OEQH01000003.1	firmicutes	Clostridium minihomine strain Marseille-P4642, whole genome shotgun sequence	True	False
SPA0126_000000020418	2108	0.9118373773832812	3	2	2	2	2	False	72861	fragment	False	SPA0126_000000020418	1.0		0	0	False	False	0.9995256066322327	0					non-mobilizable	no_good_hit	53.0	90.566	3.0	9.20454987980982e-06	NZ_KV917369.1	firmicutes	Bacillus abyssalis strain DSM 25875 Scaffold1, whole genome shotgun sequence	True	False
ISR0198_000000019913	1663	0.9118373773832812	2	2	2	2	2	False	28866	fragment	False	ISR0198_000000019913	1.0		0	0	False	False	1.0	0					non-mobilizable	no_good_hit	70.0	84.286	4.0	0.00012588116817724068	NZ_OEQH01000003.1	firmicutes	Clostridium minihomine strain Marseille-P4642, whole genome shotgun sequence	True	False
AST0010_000000003423	7059	0.9118249961853035	11	7	5	5	4	True	126521	fragment	False	AST0010_000000003423	1.0		0	0	False	False	1.0	0					non-mobilizable	no_good_hit	3082.0	98.118	81.0	0.3817411881928011	LN852809.1		Uncultured prokaryote from Rat gut metagenome metamobilome, plasmid pRGRH0119	True	True
DEN0078_000000002821	8149	0.9118211762232274	11	8	5	7	5	False	69852	maximal	True	DEN0078_000000002821	1.0		1	1	False	False	1.0	0					non-mobilizable	no_good_hit								True	False
ISR0822_000000000636	7777	0.9118209854565886	12	7	3	3	6	True	90076	maximal	True	ISR0822_000000000636	1.0		1	1	False	False	1.0	0	rep_cluster_1085	MOBB			mobilizable	no_good_hit	2113.0	93.611	68.0	0.1904891550957437	KJ830768.1	CFB group bacteria	Bacteroides fragilis strain 69566 plasmid pBF69566b, complete sequence	True	True
FIJ0044_000000000926	19098	0.9118168993512512	12	8	6	8	5	True	105962	fragment	False	FIJ0108_000000000697	0.952675506552377		0	0	False	False	1.0	0					non-mobilizable	no_good_hit	220.0	87.273	1.0	5.761952917908977e-05	CP042464.1	CFB group bacteria	Prevotella copri strain YF2 chromosome	True	True
CHI0165_000000008951	1830	0.91181604302368	3	3	3	2	3	False	103928	fragment	False	MON0059_000000018343	0.7894079512972452		0	0	False	False	0.9994535446166992	0					non-mobilizable	other	1833.0	94.87200000000001	100.0	0.0008990983005962416	NZ_LR130817.1	firmicutes	Intestinimonas timonensis strain GD4, whole genome shotgun sequence	False	False
ENG0099_000000001216	14588	0.9118156455417332	11	10	4	6	10	True	123534	maximal	True	ENG0099_000000001216	1.0		15	7	False	False	1.0	0					non-mobilizable	other	8739.0	99.92	99.0	0.001949818395548041	NZ_KQ033919.1	CFB group bacteria	Parabacteroides gordonii MS-1 = DSM 23371 strain MS-1 aczIC-supercont1.1, whole genome shotgun sequence	False	True
MON0028_000000002554	7814	0.9118084008171032	9	7	2	4	7	True	73778	fragment	False	MON0028_000000002554	1.0		0	0	False	False	0.9961607456207275	0					non-mobilizable	other	7814.0	99.13	100.0	0.002507299183402854	NZ_KB905472.1	CFB group bacteria	Bacteroides massiliensis B84634 = Timone 84634 = DSM 17679 = JCM 13223 strain DSM 17679 aczJl-supercont1.1, whole genome shotgun sequence	False	True
SPA0038_000000006860	4322	0.9118078291118659	5	5	5	5	5	False	130049	fragment	False	ENG0005_000000004373	0.4663592886300793		0	0	False	False	1.0	0					non-mobilizable	chromosome	4320.0	98.35600000000001	99.0	0.0015240551228754005	LR699017.1	firmicutes	Faecalibacterium prausnitzii isolate MGYG-HGUT-02545 genome assembly, chromosome: 1	False	False
ISR0097_000000005471	4557	0.9118052178940854	7	5	2	2	4	False	115230	fragment	False	ISR0097_000000005471	1.0		0	0	False	False	1.0	0					non-mobilizable	other	3386.0	99.79299999999999	100.0	0.026185059659222805	NZ_CYYV01000013.1	firmicutes	Fusicatenibacter saccharivorans strain 2789STDY5608849, whole genome shotgun sequence	False	False
ISR0012_000000003490	6700	0.91179508671629	9	3	3	2	3	False	112034	fragment	False	ISR0012_000000003490	0.9980339729474678		0	0	False	False	0.9988059997558594	0					non-mobilizable	no_good_hit	29.0	100.0	0.0	2.504040000250404e-05	NZ_PQDH01000001.1	firmicutes	Vallitalea okinawensis strain S15 Contig1, whole genome shotgun sequence	True	False
USA0034_01_000000011774	4825	0.91179508671629	7	3	3	2	3	False	112033	fragment	False	USA0034_01_000000011774	0.9965417224453369		0	0	False	False	0.999792754650116	0					non-mobilizable	no_good_hit	29.0	100.0	1.0	2.504040000250404e-05	NZ_PQDH01000001.1	firmicutes	Vallitalea okinawensis strain S15 Contig1, whole genome shotgun sequence	True	False
ISR0244_000000004613	4482	0.91179508671629	7	3	3	2	3	False	112033	fragment	False	USA0034_01_000000011774	0.9619689119170984		0	0	False	False	0.9946452379226685	0					non-mobilizable	no_good_hit	29.0	100.0	1.0	2.504040000250404e-05	NZ_PQDH01000001.1	firmicutes	Vallitalea okinawensis strain S15 Contig1, whole genome shotgun sequence	True	False
DEN0072_000000000917	17460	0.9117907565638704	20	12	8	8	9	True	120822	maximal	True	DEN0072_000000000917	1.0		1	1	False	False	1.0	0					non-mobilizable	no_good_hit	8827.0	96.65799999999999	51.0	0.0032727221430687414	NZ_KE386488.1	CFB group bacteria	Rikenella microfusus DSM 15922 RikmiDRAFT_RMD.2, whole genome shotgun sequence	True	True
ISR0216_000000001377	15859	0.9117868878947912	6	6	2	5	5	True	109151	fragment	False	ISR0050_000000000953	0.9335046129433748		0	0	False	False	0.9998738765716553	0	rep_cluster_199				non-mobilizable	plasmid	12743.0	95.08	98.0	0.10055707004859547	CP015284.1	firmicutes	Streptococcus salivarius strain ATCC 25975 plasmid, complete sequence	False	True
ENG0010_000000009437	2240	0.9117836663458964	4	4	4	3	3	False	105493	fragment	False	ISR0356_000000007644	0.7099726926826897		0	0	False	False	0.9995535612106323	0					non-mobilizable	other	2240.0	98.929	100.0	0.003219188028473783	NZ_DS499674.1	CFB group bacteria	Bacteroides stercoris ATCC 43183 Scfld_02_13, whole genome shotgun sequence	False	False
FIJ0031_000000002230	9011	0.9117715280034496	12	4	1	4	2	False	100622	fragment	False	FIJ0031_000000002230	1.0		0	0	False	False	1.0	0					non-mobilizable	no_good_hit	80.0	97.5	1.0	2.1073809283093017e-05	CP042464.1	CFB group bacteria	Prevotella copri strain YF2 chromosome	True	False
FIJ0112_000000001104	17155	0.9117691743983416	20	18	8	9	17	False	42059	maximal	True	FIJ0112_000000001104	1.0		1	1	False	False	1.0	0					non-mobilizable	plasmid	15759.0	98.50200000000001	92.0	0.14625992478061012	CP056375.1	enterobacteria	Klebsiella pneumoniae strain RHBSTW-00636 plasmid pRHBSTW-00636_4, complete sequence	False	True
DEN0083_000000008125	3353	0.911748906747725	4	4	4	4	4	False	131400	fragment	False	DEN0083_000000008125	1.0		0	0	False	False	1.0	0					non-mobilizable	no_good_hit	121.0	76.86	4.0	0.0006426414780753996	NZ_JANF02000081.1	a-proteobacteria	Sphingobium lucknowense F2 contig081, whole genome shotgun sequence	True	False
SPA0002_000000008716	2479	0.911739265813614	2	2	1	2	1	True	8408	maximal	True	SPA0002_000000008716	1.0		1	1	True	True	1.0	16	rep_cluster_1197				non-mobilizable	plasmid	1253.0	99.92	100.0	0.06849015317286652	MN831412.1	firmicutes	Enterococcus faecalis strain M18/0011 plasmid pM18/0011, complete sequence	False	True
MON0092_000000015725	3379	0.9117377643768232	6	4	2	2	3	True	72109	fragment	False	MON0092_000000015725	1.0		0	0	False	False	1.0	0					non-mobilizable	plasmid	1888.0	93.37899999999999	96.0	0.300143380595826	NC_015166.1	CFB group bacteria	Phocaeicola salanitronis DSM 18170 plasmid pBACSA03, complete sequence	False	True
AST0016_000000006715	3976	0.9117374090604536	5	4	4	4	3	False	123760	fragment	False	AST0016_000000006715	1.0		0	0	False	False	1.0	0					non-mobilizable	chromosome	1901.0	91.846	90.0	0.000428521136001839	LR215981.1	firmicutes	Ruthenibacterium lactatiformans isolate Ruthenibacterium lactatiformans 82B1 genome assembly, chromosome: 1	False	False
ISR0232_000000004157	5238	0.911734549544996	6	4	3	4	3	True	102872	fragment	False	ISR0232_000000004157	1.0		0	0	False	False	0.9982817769050598	0					non-mobilizable	no_good_hit	1277.0	74.158	24.0	0.007077606318689041	NZ_BBAB01000004.1	firmicutes	[Clostridium] glycyrrhizinilyticum JCM 13369, whole genome shotgun sequence	True	True
FIJ0086_000000001605	15866	0.9117245929215484	17	14	9	12	10	True	123618	fragment	False	FIJ0086_000000001605	1.0		0	0	False	True	0.9998109340667725	0	rep_cluster_1702				non-mobilizable	other	10753.0	97.191	98.0	0.10718705093405716	NZ_SPGG01000016.1	CFB group bacteria	Parabacteroides merdae strain 1001175st1_A1 NODE_16_length_100208_cov_48.2665, whole genome shotgun sequence	False	True
ISR0007_000000013837	1247	0.9117226548672308	2	2	2	2	2	False	38432	maximal	True	ISR0007_000000013837	1.0		0	0	False	False	1.0	0					non-mobilizable	no_good_hit	769.0	96.359	62.0	0.0027512977312540974	NZ_CYYV01000003.1	firmicutes	Fusicatenibacter saccharivorans strain 2789STDY5608849, whole genome shotgun sequence	True	False
FIJ0136_000000001857	12804	0.9117210570067144	9	8	7	8	5	False	98883	maximal	True	FIJ0136_000000001857	1.0		2	1	False	False	0.9997656941413879	0					non-mobilizable	no_good_hit	934.0	73.34	7.0	0.01436063936063936	NZ_JQKE01000011.1	b-proteobacteria	Stenoxybacter acetivorans DSM 19021 Q384DRAFT_scaffold00007.7_C, whole genome shotgun sequence	True	False
AST0028_000000008558	1933	0.9117141354007054	2	2	2	2	2	False	118769	fragment	False	AST0028_000000008558	0.9399681404591894		0	0	False	False	1.0	0					non-mobilizable	plasmid	1758.0	93.743	91.0	0.01061296522380302	CP021634.1	other sequences	Unidentified plasmid plasmid apr34_1788, complete sequence	False	True
ISR0076_000000013794	1868	0.9117141354007054	2	2	2	2	2	False	118769	fragment	False	AST0028_000000008558	0.9371741794057783		0	0	False	False	1.0	0					non-mobilizable	plasmid	1794.0	93.757	96.0	0.01083054309855069	CP021634.1	other sequences	Unidentified plasmid plasmid apr34_1788, complete sequence	False	True
USA0113_01_000000006613	2895	0.9117098780483064	4	3	3	3	3	False	85766	fragment	False	CHI0060_000000003991	0.9570571518787496		0	0	False	False	1.0	0					non-mobilizable	no_good_hit	1147.0	94.595	52.0	0.0003148900242454289	NZ_UYXI01000001.1	CFB group bacteria	Alistipes senegalensis isolate Alistipes senegalensis 81E7, whole genome shotgun sequence	True	False
USA0039_01_000000013470	1660	0.9117067946247329	2	2	2	2	2	False	92325	fragment	False	ENG0198_000000011658	0.9332943241661791		0	0	False	False	0.9993975758552551	0					non-mobilizable	no_good_hit	1310.0	96.031	79.0	0.999236641221374	NZ_JAANXY010000060.1	b-proteobacteria	Sutterella wadsworthensis strain 823h contig_60, whole genome shotgun sequence	True	False
ENG0125_000000006041	4079	0.91170541627424	6	3	1	3	3	False	95617	maximal	True	ENG0125_000000006041	1.0		3	3	True	True	1.0	44	rep_cluster_2358				non-mobilizable	plasmid	3844.0	99.87	100.0	0.9231323564736968	CP056690.1	enterobacteria	Klebsiella grimontii strain RHBSTW-00634 plasmid pRHBSTW-00634_9, complete sequence	False	True
ISR0842_000000013239	1714	0.9117026801111192	2	1	1	1	1	False	60204	fragment	False	ISR0842_000000013239	1.0		0	0	False	False	0.9964994192123413	0					non-mobilizable	no_good_hit	308.0	76.623	18.0	0.0007671146582402593	NZ_FYDD01000002.1	firmicutes	Massilimaliae timonensis strain Marseille-P3753, whole genome shotgun sequence	True	False
ENG0004_000000006537	4070	0.9117015710921632	5	2	1	1	2	False	67818	maximal	True	ENG0004_000000006537	1.0		2	2	False	False	1.0	0					non-mobilizable	no_good_hit	2149.0	98.325	84.0	0.00047599057347646367	CP036491.1	CFB group bacteria	Bacteroides sp. A1C1 chromosome, complete genome	True	False
ISR0399_000000008314	1950	0.9116910838489428	4	1	1	1	1	False	22585	maximal	True	ISR0399_000000008314	1.0		0	0	False	False	0.9743589758872986	0					non-mobilizable	no_good_hit	725.0	97.241	37.0	0.00011139431525883638	CP041230.1	CFB group bacteria	Bacteroides xylanisolvens strain H207 chromosome, complete genome	True	False
ISR0839_000000000135	40496	0.9116892286346264	65	21	7	15	10	True	58651	maximal	True	ISR0839_000000000135	1.0		1	1	False	False	1.0	0					non-mobilizable	no_good_hit	251.0	76.892	1.0	0.002089891801804185	NZ_CYXV01000014.1	firmicutes	Roseburia faecis strain 2789STDY5608863, whole genome shotgun sequence	True	True
CHI0015_000000001399	5533	0.9116869857197591	8	4	2	3	2	True	89885	backbone	True	CHI0015_000000001399	1.0	PS468	1	1	True	True	1.0	594					non-mobilizable	no_good_hit	2317.0	79.068	46.0	0.3373138729175881	AP019727.1	CFB group bacteria	Bacteroides uniformis NBRC 113350 plasmid pBUN3 DNA, complete genome	True	True
ENG0086_000000004467	5372	0.911683250472468	8	6	2	5	5	False	95920	maximal	True	ENG0086_000000004467	1.0		3	3	False	False	0.9949739575386047	0					non-mobilizable	no_good_hit	2006.0	98.853	37.0	0.00028299910738835155	NZ_CP012801.1	CFB group bacteria	Bacteroides cellulosilyticus strain WH2 chromosome, complete genome	True	False
SPA0116_000000000039	99161	0.9116620963936704	92	12	5	11	3	True	127415	maximal	False	SPA0046_000000000019	0.9257972017177254		0	0	True	True	1.0	342					non-mobilizable	virus	22206.0	96.816	95.0	0.22432183768590697	MK415410.1	viruses	CrAssphage YS1-2_2437, complete genome	False	True
MON0047_000000012320	3111	0.9116508008040156	3	2	2	1	0	True	11473	maximal	True	MON0047_000000012320	1.0		1	1	False	False	0.9951784014701843	0					non-mobilizable	no_good_hit								True	True
MON0004_000000016218	2497	0.9116508008040156	3	2	2	1	0	True	60859	fragment	False	MON0004_000000016218	1.0		0	0	False	False	0.9675610661506653	0					non-mobilizable	no_good_hit								True	True
MON0013_000000017962	2825	0.9116430039938996	3	3	2	3	2	False	131388	fragment	False	MON0013_000000017962	0.9874371859296482		0	0	False	False	1.0	0					non-mobilizable	no_good_hit	209.0	76.077	7.0	8.566738655130682e-05	LT629712.1	high GC Gram+	Bifidobacterium longum strain Su859 genome assembly, chromosome: I	True	False
MON0017_000000015909	1241	0.9116365864492546	2	1	1	1	1	False	13282	fragment	False	MON0017_000000015909	1.0		0	0	False	False	0.975020170211792	0					non-mobilizable	no_good_hit								True	False
AST0087_000000006123	5171	0.9116342840575888	6	6	1	5	5	False	112161	maximal	False	SPA0040_000000006858	0.9503997981360894		0	0	True	True	1.0	14					non-mobilizable	chromosome	4471.0	97.786	100.0	0.8776752405262125	HG796785.1	bacteria	Uncultured bacterium extrachromosomal DNA RGF00026	False	True
CAN0014_000000037434	1328	0.911633277957116	2	2	2	2	2	False	93446	fragment	False	CAN0014_000000037434	1.0		0	0	False	False	0.9894578456878662	0					non-mobilizable	no_good_hit								True	False
SPA0088_000000000200	35589	0.9116183480467198	30	13	10	12	5	True	99722	fragment	False	FIJ0104_000000000284	0.6365809396079033		0	0	False	False	1.0	0					non-mobilizable	no_good_hit	245.0	87.34700000000001	1.0	0.0053255604988055845	LR596902.1	viruses	Roseburia phage Jekyll genome assembly, chromosome: 1	True	True
SPA0087_000000000196	35404	0.9116183480467198	30	13	10	12	5	True	99722	fragment	False	FIJ0104_000000000284	0.6360033578957013		0	0	False	False	1.0	0					non-mobilizable	no_good_hit	245.0	87.34700000000001	1.0	0.0053255604988055845	LR596902.1	viruses	Roseburia phage Jekyll genome assembly, chromosome: 1	True	True
SPA0043_000000003775	4640	0.9116138968112292	4	4	4	4	3	False	17640	maximal	True	SPA0043_000000003775	1.0		1	1	False	False	1.0	0					non-mobilizable	no_good_hit	631.0	73.059	29.0	0.00022978845355711784	NZ_KE386488.1	CFB group bacteria	Rikenella microfusus DSM 15922 RikmiDRAFT_RMD.2, whole genome shotgun sequence	True	False
TAN0005_000000004401	3274	0.9116128418017544	4	4	3	3	3	False	2938	maximal	True	TAN0005_000000004401	1.0		6	4	False	False	1.0	0					non-mobilizable	no_good_hit	576.0	72.04899999999999	17.0	0.00024116027649047117	NZ_FNVV01000014.1	CFB group bacteria	Bacteroides ndongoniae strain Marseille-P3108T, whole genome shotgun sequence	True	False
ISR0270_000000000772	6668	0.9116112716846064	9	6	3	4	4	True	128141	maximal	True	ISR0270_000000000772	1.0	PS1032	2	1	False	True	0.998950183391571	0					non-mobilizable	no_good_hit	2918.0	82.24799999999999	60.0	0.4718344555756282	NZ_FTRU01000001.1	firmicutes	Negativibacillus massiliensis strain Marseille-P3213T, whole genome shotgun sequence	True	True
DEN0018_000000028969	1392	0.9116100991019565	3	3	3	3	2	False	75001	fragment	False	DEN0018_000000028969	1.0		0	0	False	False	1.0	0					non-mobilizable	no_good_hit	884.0	73.869	63.0	0.00029834848680733856	NZ_BHGK01000001.1	firmicutes	Mediterraneibacter butyricigenes strain KCTC 15684 Contigs1, whole genome shotgun sequence	True	False
ISR0286_000000001518	6990	0.9116045419317684	8	8	7	7	7	False	117569	maximal	True	ISR0286_000000001518	1.0		24	3	False	False	1.0	0					non-mobilizable	chromosome	6990.0	99.814	100.0	0.002929782488386523	LR134369.1	high GC Gram+	Bifidobacterium longum strain NCTC11818 genome assembly, chromosome: 1	False	False
ISR0069_000000001387	14686	0.9116008226224565	11	7	5	7	1	True	34985	maximal	True	ISR0069_000000001387	1.0		1	1	False	False	0.9990466833114624	0					non-mobilizable	no_good_hit	11444.0	97.719	84.0	0.15785978166120126	CP021583.1	other sequences	Unidentified plasmid plasmid GF1-2_000127F, complete sequence	True	True
AST0016_000000001304	14855	0.9115974593424684	13	11	7	11	4	True	125648	backbone	False	ENG0158_000000000822	0.4619017665166886	PS934	0	0	False	True	0.9999327063560486	0					non-mobilizable	other	12908.0	92.56299999999999	100.0	0.026953163389700087	NZ_CABIYV010000002.1	firmicutes	Gemmiger formicilis isolate MGYG-HGUT-00084, whole genome shotgun sequence	False	True
MAD0046_000000014059	1857	0.911582196530182	2	2	2	1	2	False	37619	maximal	True	MAD0046_000000014059	1.0		2	1	False	False	1.0	0					non-mobilizable	chromosome	1625.0	97.415	100.0	0.00032513165323224015	CP056985.1	enterobacteria	Escherichia coli strain RHB41-C11 chromosome, complete genome	False	False
USA0044_01_000000007774	3787	0.9115789398149341	5	2	1	2	1	True	2179	fragment	False	USA0044_01_000000007774	0.9973581757508343		0	0	False	False	0.999735951423645	0					non-mobilizable	no_good_hit	216.0	86.574	6.0	0.04093343534812548	HG796773.1	bacteria	Uncultured bacterium plasmid pRGF00006	True	True
USA0005_01_000000009882	3596	0.9115789398149341	4	2	1	2	1	True	2179	fragment	False	USA0044_01_000000007774	0.9716134143121204		0	0	False	False	0.9969410300254822	0					non-mobilizable	no_good_hit	216.0	86.574	6.0	0.04093343534812548	HG796773.1	bacteria	Uncultured bacterium plasmid pRGF00006	True	True
CHI0018_000000011140	1582	0.9115751900315824	3	3	3	3	3	False	89525	fragment	False	CHI0018_000000011140	1.0		0	0	False	False	0.9949430823326111	0					non-mobilizable	no_good_hit	682.0	97.507	62.0	0.4144856968959221	NZ_CYZN01000060.1	firmicutes	Blautia wexlerae strain 2789STDY5834863, whole genome shotgun sequence	True	False
ISR0148_000000008170	3566	0.9115631274479968	3	2	2	2	2	False	62855	fragment	False	ISR0148_000000008170	1.0		0	0	False	False	1.0	0					non-mobilizable	chromosome	3566.0	98.065	100.0	0.001180554658687243	CP045651.1	CFB group bacteria	Alistipes sp. dk3624 chromosome, complete genome	False	False
AUS0012_000000000181	28733	0.9115595045334348	43	8	5	8	2	True	101356	fragment	False	AUS0012_000000000181	1.0		0	0	False	False	0.9987818598747253	0					non-mobilizable	no_good_hit	102.0	96.07799999999999	0.0	0.14616497829232997	EU065604.1	bacteria	Uncultured bacterium clone LM0ACA16ZC04RM1 genomic sequence	True	True
ENG0128_000000004539	5334	0.9115594726852916	3	3	2	3	1	True	67197	fragment	False	ENG0128_000000004539	1.0		0	0	False	False	0.9985001683235168	0					non-mobilizable	no_good_hit								True	True
SPA0095_000000007249	2795	0.911549987765131	5	4	2	1	3	False	103736	fragment	False	SPA0095_000000007249	1.0		0	0	False	False	1.0	0					non-mobilizable	no_good_hit	2141.0	92.387	76.0	0.000426517790601919	CP043529.1	CFB group bacteria	Phocaeicola vulgatus strain VIC01 chromosome, complete genome	True	False
ENG0036_000000018720	1356	0.9115473813466024	2	2	2	2	1	False	106716	fragment	False	ENG0036_000000018720	0.9852046631519098		0	0	False	False	0.9830383658409119	0					non-mobilizable	other	1357.0	98.45200000000001	100.0	0.0005596197394195731	CP016019.1	high GC Gram+	Bifidobacterium longum subsp. longum strain AH1206, complete genome	False	False
FIJ0044_000000010447	2101	0.9115436428276076	3	3	3	2	2	False	123399	fragment	False	SPA0092_000000020511	0.9867943555143268		0	0	False	False	1.0	0					non-mobilizable	no_good_hit	421.0	71.734	20.0	0.00013253738163898358	NZ_KB905472.1	CFB group bacteria	Bacteroides massiliensis B84634 = Timone 84634 = DSM 17679 = JCM 13223 strain DSM 17679 aczJl-supercont1.1, whole genome shotgun sequence	True	False
MON0066_000000008280	3500	0.9115394644188188	3	3	2	3	3	False	128850	maximal	True	MON0066_000000008280	1.0	PS1059	0	0	False	True	0.9757142663002014	0					non-mobilizable	other	2069.0	99.275	100.0	0.008106243532252502	NZ_BHVZ01000004.1	firmicutes	Anaerotignum faecicola strain KCTC 15736 Contigs04, whole genome shotgun sequence	False	True
ISR0019_000000006985	2452	0.9115296402670464	4	4	4	4	3	False	76222	maximal	True	ISR0019_000000006985	1.0		1	1	False	False	1.0	0					non-mobilizable	no_good_hit	44.0	90.90899999999999	2.0	0.0003188539055895831	NZ_BIMH01000010.1	firmicutes	Paenibacillus validus NBRC 15382 PVA01S_CON000010, whole genome shotgun sequence	True	False
ISR0858_000000004426	2187	0.9115285787617498	3	2	2	1	2	False	76100	fragment	False	ISR0858_000000004426	1.0		0	0	False	False	0.9967992901802063	0					non-mobilizable	no_good_hit								True	False
FIJ0050_000000008087	3163	0.911521620045324	4	4	3	4	3	False	46616	maximal	True	FIJ0050_000000008087	1.0		3	1	False	False	1.0	0					non-mobilizable	no_good_hit	472.0	76.907	15.0	0.006340493990725844	NZ_PYLQ01000014.1	firmicutes	Faecalibacillus intestinalis strain SNUG30099 scaffold_13, whole genome shotgun sequence	True	False
ISR0230_000000028296	1261	0.9115172661571525	1	1	1	1	1	False	27512	fragment	False	ISR0230_000000028296	1.0		0	0	False	False	0.9865186214447021	0					non-mobilizable	other	1263.0	98.179	100.0	0.019687680379401256	NZ_JAAIPV010000021.1	firmicutes	Blautia faecis strain MSK.11.45 NODE_21_length_64101_cov_76.522, whole genome shotgun sequence	False	False
ENG0113_000000022313	1245	0.9115138034094156	2	1	1	1	1	False	63716	fragment	False	ENG0113_000000022313	1.0		0	0	False	False	1.0	0					non-mobilizable	no_good_hit	692.0	84.82700000000001	61.0	0.00018424011669806978	CP002403.1	firmicutes	Ruminococcus albus 7, complete genome	True	False
DEN0078_000000002218	9704	0.9115136356472924	6	4	2	4	2	False	69854	maximal	True	DEN0078_000000002218	1.0		1	1	False	False	0.9973207116127014	0					non-mobilizable	no_good_hit	29.0	100.0	0.0	1.19608282873589e-05	NZ_CP006954.1	g-proteobacteria	Bibersteinia trehalosi USDA-ARS-USMARC-188 chromosome, complete genome	True	False
ISR0058_000000010550	2396	0.911503169796524	3	3	0	1	3	False	39741	fragment	False	ISR0058_000000010550	1.0		0	0	False	False	0.9920701384544373	0	IncHI1B				non-mobilizable	virus	2396.0	100.0	100.0	0.03588014981273408	MH445381.1	viruses	Escherichia virus P1, complete genome	False	True
ISR0065_000000001776	12235	0.911493175643914	16	11	7	10	7	True	35217	maximal	True	ISR0065_000000001776	1.0		1	1	True	True	1.0	59					non-mobilizable	no_good_hit	114.0	78.947	1.0	0.0009276898865236478	NZ_PNFT01000004.1	firmicutes	Nosocomiicoccus massiliensis strain UMB0959 ERR1203700.17957_2_23.4, whole genome shotgun sequence	True	True
FIJ0107_000000003509	7743	0.9114735013846808	9	7	4	4	6	True	51008	maximal	False	FIJ0116_000000002555	0.9997674885749614		0	0	False	False	1.0	0					non-mobilizable	chromosome	7753.0	95.137	100.0	0.003222212322099655	CP047129.1	high GC Gram+	Bifidobacterium adolescentis strain ZJ2 chromosome, complete genome	False	True
FIJ0131_000000002339	7743	0.9114735013846808	9	7	4	4	6	True	51008	maximal	False	FIJ0116_000000002555	0.999664156102732		0	0	False	False	1.0	0					non-mobilizable	chromosome	7753.0	95.189	100.0	0.003222212322099655	CP047129.1	high GC Gram+	Bifidobacterium adolescentis strain ZJ2 chromosome, complete genome	False	True
FIJ0116_000000002555	7742	0.9114735013846808	9	7	4	4	6	True	51008	maximal	True	FIJ0116_000000002555	0.999767521955398		16	4	False	False	1.0	0					non-mobilizable	chromosome	7752.0	95.163	100.0	0.003221795961804772	CP047129.1	high GC Gram+	Bifidobacterium adolescentis strain ZJ2 chromosome, complete genome	False	True
FIJ0083_000000003926	7738	0.9114735013846808	9	7	4	4	6	True	51008	maximal	False	FIJ0116_000000002555	0.9993542187570323		0	0	False	False	1.0	0					non-mobilizable	chromosome	7748.0	95.16	100.0	0.00322013052062524	CP047129.1	high GC Gram+	Bifidobacterium adolescentis strain ZJ2 chromosome, complete genome	False	True
FIJ0130_000000003495	6502	0.9114735013846808	9	7	4	4	6	True	44993	fragment	False	FIJ0130_000000003495	1.0		0	0	False	False	1.0	0					non-mobilizable	chromosome	6508.0	94.361	100.0	0.002704260115265184	CP047129.1	high GC Gram+	Bifidobacterium adolescentis strain ZJ2 chromosome, complete genome	False	True
SPA0101_000000016478	2667	0.9114733955664776	4	3	3	3	3	False	131405	fragment	False	AST0012_000000007302	0.6297594020088765		0	0	False	False	1.0	0					non-mobilizable	no_good_hit	808.0	74.876	30.0	0.00706723228290318	NZ_GL638158.1	firmicutes	Selenomonas artemidis F0399 Scfld296, whole genome shotgun sequence	True	False
ISR0395_000000012012	3204	0.9114719304009796	5	4	3	3	4	True	122489	fragment	False	ISR0395_000000012012	0.9897798832951593		0	0	False	False	1.0	0					non-mobilizable	plasmid	3153.0	98.509	100.0	0.392576908705941	LN852809.1		Uncultured prokaryote from Rat gut metagenome metamobilome, plasmid pRGRH0119	False	True
MAD0112_000000001983	10851	0.9114589995958616	15	7	4	7	3	False	14478	maximal	True	MAD0112_000000001983	1.0		1	1	True	True	0.9999078512191772	29					non-mobilizable	no_good_hit	326.0	71.472	3.0	0.011197032786311628	NZ_CABIYV010000018.1	firmicutes	Gemmiger formicilis isolate MGYG-HGUT-00084, whole genome shotgun sequence	True	True
ISR0206_000000013795	1886	0.9114477953258908	2	2	2	2	2	False	28635	fragment	False	ISR0335_000000009899	0.9563096801964386		0	0	False	False	0.9862142205238342	0					non-mobilizable	no_good_hit	539.0	93.135	37.0	0.0001810876501251962	NZ_CP030777.1	firmicutes	Faecalibacterium prausnitzii strain APC918/95b chromosome, complete genome	True	False
MAD0049_000000001512	8559	0.9114319507659896	10	4	2	3	1	False	18220	maximal	True	MAD0049_000000001512	1.0		13	1	False	False	1.0	0					non-mobilizable	no_good_hit	28.0	100.0	0.0	8.351970601063484e-05	NZ_LT629849.1	firmicutes	Romboutsia timonensis strain Marseille-P326, whole genome shotgun sequence	True	False
SPA0046_000000000316	32047	0.911430539646728	51	25	13	17	14	True	78723	maximal	True	SPA0046_000000000316	1.0		1	1	False	False	1.0	0					non-mobilizable	no_good_hit	4529.0	98.719	14.0	0.0013807761681936623	NZ_LN866274.1	firmicutes	Clostridium phoceensis strain GD3, whole genome shotgun sequence	True	True
```
