## Supplemental Table S8 for "The genetic and ecological landscape of plasmids in the human gut": predicted_plasmids_summary.txt (part 16 of 72)

```
FIJ0021_000000001115	30124	0.9114289864732008	27	23	4	13	22	True	49712	fragment	False	FIJ0021_000000001115	1.0		0	0	False	False	0.9994024634361267	0			MPF_F		non-mobilizable	plasmid	30106.0	99.96700000000001	99.0	0.1414170358087382	CP052325.1	enterobacteria	Klebsiella pneumoniae strain E16KP0032 plasmid pE16KP0032-1, complete sequence	False	True
MAD0038_000000002306	4919	0.9114275447719108	10	6	5	6	5	False	58624	maximal	True	MAD0038_000000002306	1.0		1	1	False	False	1.0	0					non-mobilizable	no_good_hit								True	False
USA0036_01_000000004115	9530	0.9114153909951916	9	8	3	6	4	False	83903	fragment	False	SPA0106_000000003200	0.6999344754246329		0	0	False	False	1.0	0					non-mobilizable	no_good_hit	77.0	100.0	1.0	0.02462734931950745	KU546271.1	bacteria	Uncultured bacterium clone CH_03E_000_Contig_3 genomic sequence	True	False
AST0104_000000010044	3271	0.9113946248499528	3	2	2	2	2	False	107988	maximal	True	AST0104_000000010044	1.0		1	1	False	False	1.0	0					non-mobilizable	no_good_hit	106.0	77.358	3.0	0.0004109193926295285	NZ_QJKH01000005.1	firmicutes	Dielma fastidiosa strain JC118 Ga0244565_105, whole genome shotgun sequence	True	False
MON0037_000000018343	3489	0.9113945492693062	6	4	2	3	2	False	12126	fragment	False	MON0037_000000018343	1.0		0	0	False	False	1.0	0					non-mobilizable	no_good_hit	567.0	79.189	16.0	0.0001380351590015473	AP018536.1	firmicutes	Lachnospiraceae bacterium GAM79 DNA, complete genome	True	False
ISR0005_000000003166	4059	0.9113892086712932	8	4	3	4	2	False	38530	maximal	True	ISR0005_000000003166	1.0		2	2	False	False	0.9918699264526367	0					non-mobilizable	no_good_hit	39.0	100.0	1.0	1.2167760110688193e-05	FP929039.1	firmicutes	Coprococcus sp. ART55/1 draft genome	True	False
ENG0103_000000007502	2466	0.9113862540273024	4	3	2	2	2	True	89515	maximal	False	CHI0115_000000003312	0.9691762786485043		0	0	False	False	1.0	0					non-mobilizable	no_good_hit	1481.0	99.19	71.0	0.0006363819427591869	CP024701.1	fusobacteria	Fusobacterium pseudoperiodonticum strain KCOM 1277 chromosome, complete genome	True	True
CHI0115_000000003312	2380	0.9113862540273024	3	3	2	2	2	True	89515	maximal	True	CHI0115_000000003312	0.97321325921179		5	2	False	False	0.9995798468589783	0					non-mobilizable	no_good_hit	1481.0	99.325	73.0	0.0006363819427591869	CP024701.1	fusobacteria	Fusobacterium pseudoperiodonticum strain KCOM 1277 chromosome, complete genome	True	True
CHI0035_000000004590	2335	0.9113862540273024	3	3	2	2	2	True	89515	maximal	False	CHI0115_000000003312	0.9608312262455673		0	0	False	False	1.0	0					non-mobilizable	no_good_hit	1481.0	99.325	75.0	0.0006363819427591869	CP024701.1	fusobacteria	Fusobacterium pseudoperiodonticum strain KCOM 1277 chromosome, complete genome	True	True
FIJ0166_000000017607	1406	0.9113819398430189	2	1	1	1	1	False	39002	fragment	False	FIJ0166_000000017607	1.0		0	0	False	False	0.9815078377723694	0					non-mobilizable	no_good_hit	373.0	87.66799999999999	73.0	5.5143510987344564e-05	CP060488.1	CFB group bacteria	Bacteroides sp. M10 chromosome	True	False
USA0006_01_000000019753	1187	0.9113773058330348	1	1	1	1	1	False	96817	fragment	False	USA0006_01_000000019753	0.9991002345947049		0	0	False	False	0.9991575479507446	0					non-mobilizable	no_good_hit	128.0	93.75	11.0	3.983605112439607e-05	NZ_MJII01000001.1	firmicutes	Intestinimonas butyriciproducens strain 27-5-10 unitig_0, whole genome shotgun sequence	True	False
SPA0104_000000033334	1150	0.9113773058330348	1	1	1	1	1	False	96817	fragment	False	USA0006_01_000000019753	0.9913074797505599		0	0	False	False	1.0	0					non-mobilizable	no_good_hit	107.0	92.523	9.0	3.324898755264554e-05	NZ_MJII01000001.1	firmicutes	Intestinimonas butyriciproducens strain 27-5-10 unitig_0, whole genome shotgun sequence	True	False
SPA0097_000000024625	1331	0.9113755865718812	2	2	1	2	1	False	5107	maximal	True	SPA0097_000000024625	1.0		2	1	False	False	0.9977460503578186	0					non-mobilizable	no_good_hit	755.0	77.219	56.0	0.0002738370368630169	CP025834.1	verrucomicrobia	Akkermansia muciniphila strain EB-AMDK-19 chromosome, complete genome	True	False
SPA0156_000000017054	1246	0.9113693748185692	3	1	1	1	1	False	3170	fragment	False	SPA0156_000000017054	1.0		0	0	False	False	0.9975922703742981	0					non-mobilizable	other	1247.0	93.42399999999999	100.0	0.00024119750106999934	CP013020.1	CFB group bacteria	Bacteroides vulgatus strain mpk genome	False	False
MON0095_000000012226	2496	0.9113676799443272	5	3	0	2	3	False	78677	fragment	False	ISR0213_000000007983	0.4824012514665624		0	0	False	False	1.0	0		MOBP			mobilizable	plasmid	2496.0	99.88	100.0	0.3569895550150236	CP011137.1	enterobacteria	Escherichia coli VR50 plasmid pVR50C, complete sequence	False	True
ISR0343_000000006726	2522	0.9113667346500008	3	3	2	3	2	False	92411	fragment	False	ISR0343_000000006726	1.0		0	0	False	False	1.0	0					non-mobilizable	no_good_hit	1736.0	86.00200000000001	69.0	0.0005610008516123393	NZ_CP022413.2	firmicutes	Blautia hansenii DSM 20583 chromosome, complete genome	True	False
ISR0325_000000017161	1249	0.911363107740538	3	3	3	2	2	False	24851	fragment	False	ISR0325_000000017161	1.0		0	0	False	False	1.0	0					non-mobilizable	other	1249.0	100.0	100.0	0.0005393836504517338	AP012330.1	high GC Gram+	Bifidobacterium pseudocatenulatum DSM 20438 = JCM 1200 = LMG 10505 DNA, complete genome	False	False
ISR0215_000000023357	1294	0.9113572615713296	2	2	2	2	2	False	28150	fragment	False	ISR0215_000000023357	1.0		0	0	False	False	0.9984543919563293	0					non-mobilizable	no_good_hit	367.0	74.932	28.0	0.0001289032634127564	CP060490.1	firmicutes	Oscillibacter sp. NSJ-62 chromosome	True	False
MON0060_000000022988	1790	0.9113512213012476	3	3	3	2	1	False	131668	fragment	False	DEN0028_000000005326	0.15050840892735085		0	0	False	False	1.0	0					non-mobilizable	no_good_hit	416.0	85.57700000000001	23.0	0.0093183154656896	NZ_BFBT01000006.1	firmicutes	Lawsonibacter asaccharolyticus strain 3BBH22, whole genome shotgun sequence	True	False
MON0079_000000006041	3816	0.911347972488036	5	2	2	2	2	False	82018	fragment	False	MON0079_000000006041	1.0		0	0	False	False	1.0	0					non-mobilizable	no_good_hit	1158.0	98.446	66.0	0.30145909327774884	NZ_CABMGA010000048.1	firmicutes	Ruminococcus callidus isolate MGYG-HGUT-02295, whole genome shotgun sequence	True	False
ISR0370_000000004570	5481	0.9113459342946256	8	5	4	3	3	False	115043	maximal	True	ISR0370_000000004570	1.0		6	4	False	False	0.9985404014587402	0					non-mobilizable	no_good_hit	2223.0	99.46	41.0	0.0006649348037709165	FP929055.1	firmicutes	Ruminococcus torques L2-14 draft genome	True	False
TAN0008_000000017937	1265	0.9113457304754964	2	2	2	1	1	False	13042	fragment	False	TAN0008_000000017937	1.0		0	0	False	False	0.999209463596344	0					non-mobilizable	no_good_hit								True	False
ISR0189_000000006569	2206	0.9113342131445826	4	4	4	3	2	False	29230	maximal	True	ISR0189_000000006569	1.0		13	4	False	False	0.9990933537483215	0					non-mobilizable	no_good_hit	1134.0	96.73700000000001	51.0	0.01918477431173986	NZ_QRYH01000015.1	firmicutes	Holdemanella biformis strain AF15-5 AF15-5.Scaf15, whole genome shotgun sequence	True	False
ENG0050_000000004401	5117	0.9113284043349364	6	4	4	2	2	True	98941	maximal	True	ENG0050_000000004401	1.0		1	1	False	False	0.9994137287139893	0					non-mobilizable	no_good_hit								True	True
DEN0062_000000019406	1152	0.9113258528984554	3	1	1	1	1	True	71606	fragment	False	DEN0062_000000019406	1.0		0	0	False	False	0.9991319179534912	0					non-mobilizable	no_good_hit	41.0	92.68299999999999	4.0	2.1409373572708427e-05	NZ_CP016908.1	d-proteobacteria	Pajaroellobacter abortibovis strain BTF92-0548A/99-0131 chromosome	True	True
SPA0078_000000002665	2809	0.91132268375011	3	3	3	2	3	False	48699	fragment	False	SPA0078_000000002665	1.0		0	0	False	False	1.0	0					non-mobilizable	chromosome	2809.0	99.50200000000001	100.0	0.0005144203492086116	CP052309.1	enterobacteria	Klebsiella pneumoniae strain E16KP0102 chromosome, complete genome	False	False
ISR0800_000000009324	1366	0.9113192927835316	1	1	1	1	1	True	131026	fragment	False	CHI0117_000000007167	0.10768212205066391		0	0	False	False	0.997803807258606	0					non-mobilizable	chromosome	1330.0	92.18	100.0	0.00036524341441347393	NZ_LR699011.1	firmicutes	Roseburia hominis isolate MGYG-HGUT-02517 chromosome 1	False	True
AST0002_000000029209	1284	0.9113192927835316	1	1	1	1	1	True	131026	fragment	False	CHI0117_000000007167	0.09875905864808295		0	0	False	False	1.0	0					non-mobilizable	other	1284.0	99.68799999999999	100.0	0.006410224382834788	NZ_DS483473.1	firmicutes	Absiella dolichum DSM 3991 Scfld_02_13, whole genome shotgun sequence	False	True
ISR0299_000000010343	1284	0.9113192927835316	1	1	1	1	1	True	131026	fragment	False	CHI0117_000000007167	0.09876552213475724		0	0	False	False	1.0	0					non-mobilizable	other	1284.0	99.611	100.0	0.006410224382834788	NZ_DS483473.1	firmicutes	Absiella dolichum DSM 3991 Scfld_02_13, whole genome shotgun sequence	False	True
ISR0331_000000020416	1238	0.9113192927835316	1	1	1	1	1	True	131026	fragment	False	CHI0117_000000007167	0.09139624252605445		0	0	False	False	0.9983844757080078	0					non-mobilizable	chromosome	1238.0	99.273	100.0	0.0002798736247277058	LR215981.1	firmicutes	Ruthenibacterium lactatiformans isolate Ruthenibacterium lactatiformans 82B1 genome assembly, chromosome: 1	False	True
FIJ0152_000000024228	1184	0.9113192927835316	1	1	1	1	1	True	131026	fragment	False	CHI0117_000000007167	0.07558591702403412		0	0	False	False	1.0	0					non-mobilizable	other	1184.0	99.40899999999999	100.0	0.005910596605528881	NZ_DS483473.1	firmicutes	Absiella dolichum DSM 3991 Scfld_02_13, whole genome shotgun sequence	False	True
ENG0168_000000008905	3326	0.9113165485174499	4	3	3	3	2	True	110600	maximal	True	ENG0168_000000008905	1.0		4	3	False	False	0.9984967112541199	0					non-mobilizable	no_good_hit	1745.0	100.0	52.0	0.0161749566410996	NZ_NFHM01000009.1	firmicutes	Anaerotignum lactatifermentans strain An75 An75_contig_9, whole genome shotgun sequence	True	True
ISR0111_000000001335	10136	0.9113090758081992	11	7	4	7	4	False	32692	maximal	True	ISR0111_000000001335	1.0		2	2	False	False	1.0	0					non-mobilizable	no_good_hit	1511.0	76.109	15.0	0.00045824780722357824	FP929046.1	firmicutes	Faecalibacterium prausnitzii SL3/3 draft genome	True	False
FIJ0039_000000007182	3416	0.9113056871367149	4	4	4	3	3	False	120048	maximal	True	FIJ0039_000000007182	1.0		17	7	False	False	0.9979507923126221	0					non-mobilizable	other	3417.0	98.829	100.0	0.004318783102239444	NZ_KI669408.1	firmicutes	[Ruminococcus] lactaris CC59_002D addUH-supercont1.2, whole genome shotgun sequence	False	False
ISR0800_000000006901	1731	0.91130480458761	2	2	2	2	2	False	71837	fragment	False	FIJ0002_000000018986	0.842269969724843		0	0	False	False	0.9988446235656738	0					non-mobilizable	no_good_hit	258.0	74.419	15.0	0.002267816646131319	NZ_JABXYJ010000008.1	b-proteobacteria	Undibacterium oligocarboniphilum strain EM 1 Scaffold8, whole genome shotgun sequence	True	False
FIJ0139_000000002744	9163	0.911297748708222	15	10	6	6	10	True	124089	fragment	False	SPA0058_000000002390	0.9602105263157895		0	0	False	False	0.9997817277908325	0					non-mobilizable	other	7008.0	95.448	94.0	0.001967223803183193	AP018533.1	firmicutes	Clostridiales bacterium CCNA10 DNA, complete genome	False	True
ENG0177_000000005809	4520	0.9112920060361857	3	3	3	3	2	False	63089	maximal	True	ENG0177_000000005809	1.0	PS57	39	5	False	True	0.9953539967536926	0					non-mobilizable	no_good_hit	1145.0	72.664	25.0	0.00046507351723132584	CP040235.1	high GC Gram+	Bifidobacterium longum strain ZJ1 chromosome, complete genome	True	True
FIJ0133_000000018264	2082	0.9112807664694352	2	2	2	2	1	False	40683	fragment	False	FIJ0133_000000018264	1.0		0	0	False	False	0.9932757019996643	0					non-mobilizable	no_good_hit								True	False
ENG0157_000000006130	3994	0.9112793312822332	7	3	1	1	3	True	121569	backbone	True	ENG0157_000000006130	1.0	PS854|PS855	2	2	True	True	1.0	28					non-mobilizable	chromosome	3626.0	96.194	100.0	0.0014975118773895586	CP040235.1	high GC Gram+	Bifidobacterium longum strain ZJ1 chromosome, complete genome	False	True
CHI0078_000000003105	5453	0.9112776136503362	6	6	5	6	4	False	84515	maximal	True	CHI0078_000000003105	1.0		29	7	False	False	0.9959655404090881	0					non-mobilizable	other	3673.0	99.973	100.0	0.004028966425279789	NZ_LT700190.1	CFB group bacteria	Parabacteroides massiliensis strain SN4, whole genome shotgun sequence	False	False
CHI0115_000000005345	1494	0.9112753155214284	2	2	2	2	2	False	130857	backbone	False	ENG0116_000000013937	0.1932107443236021	PS1128	0	0	False	True	0.993306577205658	0					non-mobilizable	other	1500.0	84.4	99.0	0.017676528972492674	NZ_LNAM01000219.1	firmicutes	Acetivibrio ethanolgignens strain ACET-33324 ACET-33324.Scaf9, whole genome shotgun sequence	False	True
FIJ0125_000000005736	3488	0.9112610390589849	3	3	3	3	2	False	41203	maximal	True	FIJ0125_000000005736	1.0		1	1	False	False	1.0	0					non-mobilizable	no_good_hit	823.0	78.736	23.0	0.00015326650888533038	CP043610.1	CFB group bacteria	Bacteroides fragilis strain GUT04 chromosome, complete genome	True	False
ENG0119_000000002959	9607	0.9112565588979188	12	11	10	11	10	False	92146	maximal	True	ENG0119_000000002959	1.0		1	1	False	False	0.9992713928222656	0					non-mobilizable	no_good_hit	52.0	88.462	1.0	0.0011595547309833025	NZ_QZEV01000016.1	a-proteobacteria	Paracoccus aestuarii strain DSM 19484 NODE_16_length_43120_cov_63.5258, whole genome shotgun sequence	True	False
ISR0785_000000001008	19834	0.9112547923426262	27	14	9	11	7	True	66647	maximal	True	ISR0785_000000001008	1.0		1	1	False	False	0.9998487234115601	0					non-mobilizable	no_good_hit	69.0	88.406	0.0	1.4424391476287679e-05	NC_015275.1	firmicutes	Cellulosilyticum lentocellum DSM 5427, complete sequence	True	True
ISR0793_000000010590	1588	0.9112500109600772	3	3	3	3	2	False	47469	fragment	False	ISR0793_000000010590	0.9932019034670292		0	0	False	False	1.0	0					non-mobilizable	other	1000.0	84.8	99.0	0.002680424023703991	NZ_DS483526.1	firmicutes	Coprococcus eutactus ATCC 27759 Scfld_02_6, whole genome shotgun sequence	False	False
SPA0047_000000003608	10650	0.9112450895979768	12	8	7	6	8	False	122632	fragment	False	AST0104_000000002531	0.9786489341638349		0	0	False	False	1.0	0					non-mobilizable	no_good_hit	2502.0	99.321	40.0	0.0007883091949758763	LR699012.1	firmicutes	Anaerostipes hadrus isolate MGYG-HGUT-02528 genome assembly, chromosome: 1	True	False
CHI0061_000000000520	8011	0.9112242502800408	6	5	4	5	4	False	87005	maximal	True	CHI0061_000000000520	0.9670532060027285		1	1	False	False	1.0	0					non-mobilizable	no_good_hit	1514.0	99.141	19.0	0.01893214209742608	NZ_CABIYV010000012.1	firmicutes	Gemmiger formicilis isolate MGYG-HGUT-00084, whole genome shotgun sequence	True	False
ISR0016_000000005200	3811	0.911222616170293	3	2	1	2	1	True	100146	fragment	False	ENG0125_000000004410	0.40680146524337146		0	0	False	False	1.0	0					non-mobilizable	other	3686.0	97.15100000000001	96.0	0.5052111903455841	NZ_VZBY01000032.1	CFB group bacteria	Prevotella copri strain BVe41210 NODE_52_length_7292_cov_40.6662_ID_103, whole genome shotgun sequence	False	True
ISR0838_000000011679	2039	0.9112209495116576	2	2	2	2	1	False	20879	fragment	False	ISR0838_000000011679	1.0		0	0	False	False	1.0	0					non-mobilizable	no_good_hit	578.0	74.913	28.0	0.05711713514054216	NZ_JPZS01000015.1	bacteria	Synergistes jonesii strain 113-4 contig00039, whole genome shotgun sequence	True	False
CHI0011_000000001849	3181	0.9112194430739132	6	4	2	3	3	True	118129	fragment	False	CHI0011_000000001849	0.9969594594594595		0	0	False	False	0.9993712902069092	0	rep_cluster_1097				non-mobilizable	other	3148.0	99.365	99.0	0.38103886669088266	NZ_JH992951.1	CFB group bacteria	Bacteroides oleiciplenus YIT 12058 supercont1.12, whole genome shotgun sequence	False	True
MON0106_000000035941	1241	0.9112163662803214	3	1	1	1	1	True	11196	fragment	False	MON0106_000000035941	1.0		0	0	False	False	0.9935535788536072	0					non-mobilizable	no_good_hit	67.0	82.09	5.0	0.00011450739266666898	NZ_VMHO01000003.1	g-proteobacteria	Marinobacter confluentis strain KCTC 42705 NODE_3_length_576382_cov_61.896719, whole genome shotgun sequence	True	True
MON0052_000000026818	1139	0.9112163662803214	1	1	1	1	1	True	11196	fragment	False	MON0106_000000035941	0.9589041095890412		0	0	False	False	0.9411764740943909	0					non-mobilizable	no_good_hit	67.0	82.09	6.0	0.00011450739266666898	NZ_VMHO01000003.1	g-proteobacteria	Marinobacter confluentis strain KCTC 42705 NODE_3_length_576382_cov_61.896719, whole genome shotgun sequence	True	True
CHI0086_000000004603	1438	0.9112129232848828	2	2	1	2	2	False	84047	fragment	False	CHI0086_000000004603	1.0		0	0	False	False	1.0	0	IncFIB				non-mobilizable	plasmid	1438.0	99.861	100.0	0.011616345337698557	LT883141.1	enterobacteria	Escherichia coli isolate 6666666.257727.embl genome assembly, plasmid: III	False	True
MAD0097_000000011848	3358	0.9112066703857888	4	3	3	3	3	False	97516	maximal	True	MAD0097_000000011848	1.0		37	5	False	False	0.998511016368866	0					non-mobilizable	no_good_hit	865.0	95.145	55.0	0.0014941601365693529	NZ_LT556036.1	CFB group bacteria	Prevotella lascolaii strain khD1, whole genome shotgun sequence	True	False
ENG0147_000000002083	6041	0.9112064335627776	9	7	4	5	6	True	130648	backbone	False	USA0082_01_000000002282	0.4194936880457344	PS1107|PS1110|PS1114	0	0	True	True	1.0	333		MOBV			mobilizable	other	5151.0	99.98100000000001	100.0	0.8457874856298243	NZ_LT160633.1	firmicutes	Neglecta timonensis strain SN17, whole genome shotgun sequence	False	True
DEN0047_000000003978	1150	0.9112061799997494	2	2	2	1	1	False	72631	fragment	False	DEN0047_000000003978	1.0		0	0	False	False	0.9991304278373718	0					non-mobilizable	chromosome	1149.0	99.913	99.0	0.0003900891530410134	CP060632.1	firmicutes	Lachnospiraceae bacterium NSJ-4 chromosome, complete genome	False	False
SPA0092_000000007663	5001	0.9112041218878958	5	3	1	1	2	False	126143	fragment	False	FIJ0129_000000003927	0.7572895169702117		0	0	False	False	0.9968006610870361	0					non-mobilizable	no_good_hit	1585.0	73.249	31.0	0.1935483870967742	LN852809.1		Uncultured prokaryote from Rat gut metagenome metamobilome, plasmid pRGRH0119	True	False
ISR0853_000000003192	4651	0.9112041218878958	5	3	1	1	2	False	126143	fragment	False	FIJ0129_000000003927	0.5160807854467866		0	0	False	False	0.9980649352073669	0					non-mobilizable	no_good_hit	33.0	96.97	1.0	0.006283133712939329	HG796785.1	bacteria	Uncultured bacterium extrachromosomal DNA RGF00026	True	False
MON0100_000000023092	1949	0.9112040019358576	2	2	2	2	2	False	9112	maximal	True	MON0100_000000023092	1.0		1	1	False	False	0.9953822493553162	0					non-mobilizable	no_good_hit	496.0	74.395	25.0	0.0001718505919005305	CP031837.1	firmicutes	Clostridium sporogenes strain YH-Raf3-2-5 chromosome, complete genome	True	False
ISR0123_000000001220	11826	0.9111882137077962	19	11	5	9	7	False	129679	maximal	True	ISR0123_000000001220	1.0	PS1061	0	0	False	True	1.0	0					non-mobilizable	no_good_hit	1429.0	96.991	15.0	0.00666501752600897	NZ_CYYV01000008.1	firmicutes	Fusicatenibacter saccharivorans strain 2789STDY5608849, whole genome shotgun sequence	True	True
ENG0162_000000016471	1481	0.9111856355021491	2	1	1	1	1	False	56340	fragment	False	ENG0162_000000016471	1.0		0	0	False	False	0.9979743361473083	0					non-mobilizable	no_good_hit								True	False
ENG0145_000000006168	5300	0.9111774967637176	6	6	4	6	5	False	57524	maximal	True	ENG0145_000000006168	1.0		1	1	False	False	0.9847169518470764	0					non-mobilizable	no_good_hit	1091.0	71.952	20.0	0.006565052861062424	NZ_JAAVNF010000002.1	firmicutes	Clostridium jeddahense strain EE-R19 NODE_2_length_161351_cov_31.074081, whole genome shotgun sequence	True	False
ISR0182_000000004974	5938	0.9111762613928396	5	2	2	2	1	True	102971	maximal	True	ISR0182_000000004974	1.0		1	1	False	False	0.9991579651832581	0					non-mobilizable	no_good_hit	58.0	96.552	1.0	0.001097737120847376	NZ_CYXV01000019.1	firmicutes	Roseburia faecis strain 2789STDY5608863, whole genome shotgun sequence	True	True
ENG0140_000000004018	3642	0.9111736881889644	5	4	2	2	4	True	80525	fragment	False	ENG0140_000000004018	1.0		0	0	False	False	1.0	0	rep_cluster_722	MOBV			mobilizable	no_good_hit	1446.0	92.669	40.0	0.2937703583061889	LN853322.1		Uncultured prokaryote from Rat gut metagenome metamobilome, plasmid pRGRH0704	True	True
DEN0054_000000002062	2997	0.9111726119812458	3	2	2	2	1	True	72070	maximal	True	DEN0054_000000002062	1.0		1	1	False	False	1.0	0					non-mobilizable	other	2782.0	90.906	93.0	0.1868598382749326	NZ_CYZN01000045.1	firmicutes	Blautia wexlerae strain 2789STDY5834863, whole genome shotgun sequence	False	True
FIJ0165_000000001487	11288	0.9111688573169916	14	12	6	7	9	True	132506	backbone	False	ISR0038_000000002833	0.9715809572844992	PS1165|PS799|PS800	0	0	False	True	0.9984939694404602	0	rep_cluster_1097	MOBB			mobilizable	plasmid	8938.0	98.29899999999999	93.0	0.999888080581981	HG796769.1	bacteria	Uncultured bacterium plasmid pRGF00001	False	True
USA0121_01_000000026052	1664	0.9111536341350072	6	2	1	2	1	False	172	maximal	True	USA0121_01_000000026052	1.0		1	1	False	False	1.0	0					non-mobilizable	no_good_hit								True	False
ENG0089_000000016632	1234	0.9111449394243898	2	2	2	2	1	True	61276	fragment	False	ENG0089_000000016632	1.0		0	0	False	False	1.0	0					non-mobilizable	no_good_hit								True	True
AST0002_000000030250	1241	0.911138970931706	2	1	1	1	1	False	130990	maximal	True	AST0002_000000030250	1.0		1	1	False	False	0.9943593740463257	0					non-mobilizable	no_good_hit								True	False
ENG0132_000000013086	1474	0.91113864322095	2	1	1	1	1	False	58307	fragment	False	ENG0132_000000013086	1.0		0	0	False	False	1.0	0					non-mobilizable	no_good_hit	614.0	86.645	42.0	0.00019596497862476773	FP929039.1	firmicutes	Coprococcus sp. ART55/1 draft genome	True	False
MAD0007_000000001849	3603	0.9111378000587084	9	4	2	4	2	False	19869	maximal	True	MAD0007_000000001849	1.0		1	1	False	False	1.0	0					non-mobilizable	no_good_hit	39.0	92.30799999999999	1.0	0.0010517866533809406	NZ_BJZL01000025.1	firmicutes	Lactobacillus namurensis strain NBRC 107158 sequence025, whole genome shotgun sequence	True	False
ENG0123_000000001457	7843	0.9111328565694784	13	3	2	3	2	False	78925	fragment	False	ENG0123_000000001457	0.968080835117773		0	0	False	False	1.0	0					non-mobilizable	plasmid	3988.0	96.038	98.0	0.07856521050965495	CP021614.1	other sequences	Unidentified plasmid plasmid FA1-2_2756, complete sequence	False	True
ISR0247_000000001521	6875	0.9111328565694784	10	3	2	3	2	False	69126	fragment	False	ISR0247_000000001521	1.0		0	0	False	False	0.9983999729156494	0					non-mobilizable	plasmid	3249.0	98.83	97.0	0.06422127255460588	CP021614.1	other sequences	Unidentified plasmid plasmid FA1-2_2756, complete sequence	False	True
ISR0106_000000006737	3445	0.9111257570918436	3	3	3	3	3	False	129611	maximal	True	ISR0106_000000006737	1.0	PS1061	2	2	False	True	0.9970972537994385	0					non-mobilizable	no_good_hit	1804.0	99.279	52.0	0.000483173865412362	CP040518.1	firmicutes	Blautia sp. SC05B48 chromosome, complete genome	True	True
ISR0086_000000002180	10450	0.9111219004253984	13	4	2	2	3	True	123840	maximal	True	ISR0086_000000002180	1.0	PS486|PS905	17	3	False	True	0.9999043345451355	0	rep_cluster_1079	MOBB			mobilizable	no_good_hit	2978.0	96.47399999999999	49.0	0.35673988716840715	CP036548.1	CFB group bacteria	Bacteroides fragilis strain DCMSKEJBY0001B plasmid pBFS01_2, complete sequence	True	True
DEN0072_000000011338	1466	0.9111188521281056	2	2	2	2	2	False	70265	maximal	True	DEN0072_000000011338	1.0		1	1	False	False	1.0	0					non-mobilizable	no_good_hit	521.0	80.806	35.0	0.00015595988037455662	FP929045.1	firmicutes	Faecalibacterium prausnitzii L2/6 draft genome	True	False
ENG0124_000000023310	1331	0.9111166896412534	2	2	2	2	2	False	58905	fragment	False	ENG0124_000000023310	1.0		0	0	False	False	0.9984973669052124	0					non-mobilizable	other	1335.0	87.34100000000001	100.0	0.06696203806263216	NZ_FQZY01000071.1	firmicutes	Hespellia stercorisuis DSM 15480, whole genome shotgun sequence	False	False
ENG0201_000000004711	1576	0.9111166679184008	3	2	2	2	2	False	54153	maximal	True	ENG0201_000000004711	1.0		3	3	False	False	0.9987309575080872	0					non-mobilizable	other	1576.0	99.365	100.0	0.0054024388152365925	NZ_DS483475.1	firmicutes	Absiella dolichum DSM 3991 Scfld_02_15, whole genome shotgun sequence	False	False
MON0007_000000020107	2930	0.9111165948846802	3	3	3	3	2	False	13985	maximal	True	MON0007_000000020107	1.0		2	1	False	False	1.0	0					non-mobilizable	no_good_hit	181.0	80.11	6.0	6.599430689112553e-05	NZ_KE332517.1	spirochetes	Treponema medium ATCC 700293 acAqN-supercont-complete, whole genome shotgun sequence	True	False
SPA0016_000000020348	1665	0.9111127236732856	2	2	2	2	2	False	7867	maximal	True	SPA0016_000000020348	1.0		7	5	False	False	1.0	0					non-mobilizable	other	1672.0	84.569	100.0	0.010094835777356823	NZ_QRUU01000001.1	CFB group bacteria	Phocaeicola coprocola strain AF24-2 AF24-2.Scaf1, whole genome shotgun sequence	False	False
ISR0110_000000005869	3970	0.9110996013416548	4	3	1	3	2	False	128941	fragment	False	ISR0007_000000003472	0.9743830120643638		0	0	False	True	1.0	0					non-mobilizable	no_good_hit	1436.0	99.304	36.0	0.01974326871483015	NZ_CYZK01000015.1	firmicutes	Coprococcus comes strain 2789STDY5834866, whole genome shotgun sequence	True	True
ISR0007_000000003472	3882	0.9110996013416548	4	3	1	3	2	False	128941	fragment	False	ISR0007_000000003472	0.9774965733637161		0	0	False	True	0.9971663951873779	0					non-mobilizable	no_good_hit	1487.0	92.535	38.0	0.020431187485381728	NZ_CYZK01000015.1	firmicutes	Coprococcus comes strain 2789STDY5834866, whole genome shotgun sequence	True	True
FIJ0159_000000013238	1873	0.9110978329954099	3	3	3	3	2	False	78303	fragment	False	FIJ0145_000000007407	0.9442821417228767		0	0	False	False	1.0	0					non-mobilizable	chromosome	1873.0	99.46600000000001	100.0	0.0003521870685261592	CP052716.1	enterobacteria	Klebsiella pneumoniae strain B16KP0048 chromosome, complete genome	False	False
ENG0153_000000002042	11315	0.9110926475703354	10	9	4	6	7	True	123734	maximal	True	ENG0153_000000002042	1.0		1	1	False	False	0.9996464848518372	0					non-mobilizable	no_good_hit	3872.0	93.853	49.0	0.0005466386595572566	CP041395.1	CFB group bacteria	Bacteroides ovatus strain 3725 D1 iv chromosome, complete genome	True	True
SPA0085_000000005272	2601	0.91109237942774	5	5	2	5	4	True	126932	fragment	False	SPA0085_000000005272	1.0		0	0	False	False	1.0	0					non-mobilizable	chromosome	2601.0	99.27	100.0	0.0006148077874391932	CP019858.1	firmicutes	Clostridioides difficile strain DSM 29688 chromosome, complete genome	False	True
ISR0309_000000002207	7001	0.9110908425995417	7	4	3	3	2	True	55856	fragment	False	ISR0309_000000002207	1.0		0	0	False	False	0.9997143149375916	0					non-mobilizable	no_good_hit	28.0	100.0	0.0	4.061634674373784e-07	LR877220.1	rodents	Acomys russatus genome assembly, chromosome: 9	True	True
TAN0009_000000002557	9042	0.91108812367293	13	8	4	4	7	True	104860	maximal	True	TAN0009_000000002557	1.0		1	1	True	True	1.0	33					non-mobilizable	no_good_hit	1811.0	96.135	49.0	0.22493461203138623	LN852809.1		Uncultured prokaryote from Rat gut metagenome metamobilome, plasmid pRGRH0119	True	True
ISR0131_000000022186	1593	0.9110873491734324	2	1	1	1	1	False	31649	fragment	False	ISR0131_000000022186	1.0		0	0	False	False	0.9723791480064392	0					non-mobilizable	no_good_hit								True	False
ISR0776_000000010737	2289	0.911085993721194	6	4	4	2	2	False	37620	fragment	False	ISR0776_000000010737	1.0		0	0	False	False	1.0	0					non-mobilizable	chromosome	2259.0	97.255	100.0	0.0004439823862725446	CP055713.1	enterobacteria	Escherichia coli strain RHB15-C06 chromosome, complete genome	False	False
ETH0005_000000017317	2753	0.911083793143836	3	3	2	3	2	False	52766	maximal	True	ETH0005_000000017317	1.0		1	1	False	False	1.0	0					non-mobilizable	no_good_hit								True	False
ISR0786_000000004043	4523	0.9110763631494216	5	4	4	3	3	False	115224	fragment	False	ISR0786_000000004043	1.0		0	0	False	False	0.9931461215019226	0					non-mobilizable	no_good_hit	2515.0	99.443	56.0	0.019453085101443893	NZ_CYYV01000013.1	firmicutes	Fusicatenibacter saccharivorans strain 2789STDY5608849, whole genome shotgun sequence	True	False
CHI0018_000000012680	1396	0.9110672454683008	3	2	2	2	1	True	89509	fragment	False	CHI0018_000000012680	1.0		0	0	False	False	1.0	0					non-mobilizable	other	1307.0	99.92299999999999	94.0	0.0005287661327316358	CP013328.1	fusobacteria	Fusobacterium nucleatum subsp. polymorphum strain ChDC F319 genome	False	True
SPA0140_000000011952	1815	0.9110672454129864	3	2	2	2	1	False	16538	maximal	True	SPA0140_000000011952	1.0		227	12	False	False	0.9988980889320374	0					non-mobilizable	no_good_hit	558.0	87.27600000000001	31.0	0.0065037607177531615	NZ_SLUM01000018.1	firmicutes	Fournierella massiliensis strain DSM 100451 Ga0244722_118, whole genome shotgun sequence	True	False
DEN0083_000000015495	1897	0.9110491521678926	2	2	1	2	2	False	69097	fragment	False	DEN0083_000000015495	1.0		0	0	False	False	0.9942013621330261	0					non-mobilizable	chromosome	777.0	99.485	97.0	0.000217187417347733	CP060633.1	firmicutes	Lachnospiraceae bacterium sunii NSJ-8 chromosome, complete genome	False	False
ITA0006_000000004784	5494	0.911046850888585	6	5	4	5	4	False	131413	fragment	False	ISR0058_000000003113	0.35068675905941715		0	0	False	False	0.9970877170562744	0					non-mobilizable	no_good_hit	807.0	74.845	14.0	0.00706723228290318	NZ_GL638158.1	firmicutes	Selenomonas artemidis F0399 Scfld296, whole genome shotgun sequence	True	False
CHI0092_000000008592	1265	0.9110414115527692	2	2	2	2	2	False	107572	fragment	False	ISR0792_000000008726	0.3192633323214645		0	0	False	False	1.0	0					non-mobilizable	other	1185.0	95.021	94.0	0.13640552995391705	NZ_QRYH01000048.1	firmicutes	Holdemanella biformis strain AF15-5 AF15-5.Scaf48, whole genome shotgun sequence	False	False
ISR0367_000000002491	3935	0.9110374622078002	4	3	3	3	1	True	23594	maximal	True	ISR0367_000000002491	1.0		1	1	False	False	1.0	0					non-mobilizable	no_good_hit								True	True
FIJ0032_000000005080	6695	0.9110369756758916	9	3	1	3	1	False	48473	maximal	True	FIJ0032_000000005080	1.0		2	1	False	False	1.0	0					non-mobilizable	no_good_hit	28.0	100.0	0.0	5.522003814927465e-07	LR877207.1	rodents	Onychomys torridus genome assembly, chromosome: 20	True	False
ENG0134_000000005028	6708	0.9110341522649112	9	5	5	4	5	False	116173	fragment	False	FIJ0141_000000004361	0.9760318582914463		0	0	False	False	0.998658299446106	0					non-mobilizable	no_good_hit	1669.0	95.32700000000001	35.0	0.0003771619502191476	LR215981.1	firmicutes	Ruthenibacterium lactatiformans isolate Ruthenibacterium lactatiformans 82B1 genome assembly, chromosome: 1	True	False
ENG0145_000000023545	1201	0.9110110638067556	2	2	2	2	2	False	129515	backbone	False	ISR0187_000000012655	0.03988762394693629	PS1061	0	0	False	True	0.9975020885467529	0					non-mobilizable	chromosome	1201.0	98.751	100.0	0.0003215799437020712	CP040518.1	firmicutes	Blautia sp. SC05B48 chromosome, complete genome	False	True
MAD0035_000000002777	8089	0.9110092253270964	10	5	4	3	4	False	18792	maximal	True	MAD0035_000000002777	1.0		1	1	False	False	0.998269259929657	0					non-mobilizable	no_good_hit	535.0	72.15	6.0	0.0007251400807341074	NZ_QRWX01000001.1	firmicutes	Solobacterium moorei strain AF18-46 AF18-46.Scaf1, whole genome shotgun sequence	True	False
SPA0138_000000008051	3116	0.9110086270051015	4	3	2	2	2	True	77737	fragment	False	SPA0138_000000008051	0.996868729129104		0	0	False	False	1.0	0					non-mobilizable	no_good_hit	662.0	85.34700000000001	27.0	0.07850155094249582	NZ_KE159503.1	CFB group bacteria	Phocaeicola sartorii strain dnLKV3 acPFj-supercont1.19, whole genome shotgun sequence	True	True
USA0111_01_000000008214	2986	0.9110086270051015	4	3	2	2	2	True	77737	fragment	False	SPA0138_000000008051	0.9908401681536684		0	0	False	False	1.0	0					non-mobilizable	no_good_hit	662.0	85.49799999999999	28.0	0.07850155094249582	NZ_KE159503.1	CFB group bacteria	Phocaeicola sartorii strain dnLKV3 acPFj-supercont1.19, whole genome shotgun sequence	True	True
ISR0123_000000007033	2937	0.9110086270051015	5	3	2	2	2	True	77737	fragment	False	SPA0138_000000008051	0.9874691326588583		0	0	False	False	1.0	0					non-mobilizable	no_good_hit	662.0	85.34700000000001	35.0	0.07850155094249582	NZ_KE159503.1	CFB group bacteria	Phocaeicola sartorii strain dnLKV3 acPFj-supercont1.19, whole genome shotgun sequence	True	True
ISR0840_000000005225	2843	0.9110086270051015	5	3	2	2	2	True	77737	fragment	False	SPA0138_000000008051	0.9743081925097059		0	0	False	False	1.0	0					non-mobilizable	no_good_hit	662.0	85.34700000000001	29.0	0.07850155094249582	NZ_KE159503.1	CFB group bacteria	Phocaeicola sartorii strain dnLKV3 acPFj-supercont1.19, whole genome shotgun sequence	True	True
ISR0773_000000004564	2813	0.9110086270051015	5	3	2	2	2	True	77737	fragment	False	SPA0138_000000008051	0.9670956215650625		0	0	False	False	1.0	0					non-mobilizable	no_good_hit	662.0	85.34700000000001	23.0	0.07850155094249582	NZ_KE159503.1	CFB group bacteria	Phocaeicola sartorii strain dnLKV3 acPFj-supercont1.19, whole genome shotgun sequence	True	True
DEN0094_000000012545	2787	0.9110086270051015	5	3	2	2	2	True	77737	fragment	False	SPA0138_000000008051	0.8306904580577266		0	0	False	False	1.0	0					non-mobilizable	no_good_hit	662.0	85.34700000000001	30.0	0.07850155094249582	NZ_KE159503.1	CFB group bacteria	Phocaeicola sartorii strain dnLKV3 acPFj-supercont1.19, whole genome shotgun sequence	True	True
ISR0325_000000007121	2734	0.9110086270051015	5	3	2	2	2	True	77737	fragment	False	SPA0138_000000008051	0.8174760139262102		0	0	False	False	1.0	0					non-mobilizable	no_good_hit	662.0	85.34700000000001	24.0	0.07850155094249582	NZ_KE159503.1	CFB group bacteria	Phocaeicola sartorii strain dnLKV3 acPFj-supercont1.19, whole genome shotgun sequence	True	True
ISR0143_000000020296	1437	0.9110063153890124	3	2	2	2	1	False	119694	fragment	False	USA0059_01_000000016257	0.9335022165927802		0	0	False	False	0.9944328665733337	0					non-mobilizable	chromosome	1443.0	94.664	100.0	0.000229941620023227	CP040530.1	CFB group bacteria	Bacteroides thetaiotaomicron strain DSM 2079 chromosome, complete genome	False	False
ISR0039_000000005265	5658	0.9110012048381744	7	3	2	1	2	False	50379	maximal	True	ISR0039_000000005265	1.0		0	0	False	False	0.9929303526878357	0					non-mobilizable	no_good_hit	1473.0	76.646	26.0	0.1280819434372734	HG796251.1	bacteria	Uncultured bacterium extrachromosomal DNA RGI00018	True	False
ISR0264_000000001078	7196	0.9109915750417024	7	6	5	6	6	False	49084	fragment	False	SPA0109_000000003142	0.6341477647757016		0	0	False	False	1.0	0					non-mobilizable	other	6026.0	98.258	91.0	0.09554625047582795	NZ_CYYU01000011.1	firmicutes	Mitsuokella jalaludinii strain 2789STDY5608828, whole genome shotgun sequence	False	False
CHI0125_000000004855	3191	0.9109864079068529	3	2	1	1	2	False	81646	maximal	True	CHI0125_000000004855	1.0		0	0	False	False	1.0	0					non-mobilizable	no_good_hit	1003.0	92.42299999999999	31.0	0.006198270192462804	NZ_FQVI01000008.1	firmicutes	Lactonifactor longoviformis DSM 17459, whole genome shotgun sequence	True	False
ISR0102_000000006733	2703	0.9109807902645604	4	3	1	3	2	False	33748	fragment	False	ISR0102_000000006733	0.9538944004633219		0	0	False	False	0.9963003993034363	0					non-mobilizable	other	1752.0	98.85799999999999	100.0	0.0006083240689271818	NZ_FNWC01000007.1	firmicutes	Coprococcus phoceensis strain Marseille-P3062T, whole genome shotgun sequence	False	False
USA0072_01_000000005142	3937	0.9109790954499044	5	2	1	2	2	False	110736	fragment	False	USA0072_01_000000005142	1.0		0	0	False	False	1.0	0					non-mobilizable	other	3948.0	95.947	100.0	0.023941448138999982	NZ_JH951905.1	CFB group bacteria	Bacteroides finegoldii CL09T03C10 supercont1.5, whole genome shotgun sequence	False	False
SPA0092_000000032928	1385	0.9109766702419844	2	2	2	2	2	False	102201	fragment	False	SPA0016_000000023050	0.9543301759133964		0	0	False	False	0.992057740688324	0					non-mobilizable	other	1385.0	99.85600000000001	100.0	0.0044240149853918	NZ_CABJDZ010000006.1	firmicutes	Blautia obeum isolate MGYG-HGUT-00212, whole genome shotgun sequence	False	False
ISR0165_000000008856	2354	0.9109758768273146	4	4	4	3	2	False	30246	fragment	False	ISR0165_000000008856	1.0		0	0	False	False	0.9991503953933716	0					non-mobilizable	no_good_hit	1645.0	96.71700000000001	85.0	0.0007434597712696013	FP929048.1	firmicutes	Megamonas hypermegale ART12/1 draft genome	True	False
AST0104_000000012847	2612	0.91096580215112	4	3	2	3	2	False	107928	fragment	False	AST0104_000000012847	1.0		0	0	False	False	1.0	0					non-mobilizable	no_good_hit	28.0	100.0	1.0	0.0001554654751485559	NZ_BDCK01000011.1	high GC Gram+	Nocardia niwae NBRC 108934 = DSM 45340 strain NBRC 108934, whole genome shotgun sequence	True	False
ISR0302_000000003165	4042	0.9109609315017188	4	3	3	3	3	False	33645	maximal	True	ISR0302_000000003165	1.0		8	2	False	False	1.0	0					non-mobilizable	no_good_hit	1591.0	99.37100000000001	58.0	0.00047534328604514686	FP929042.1	firmicutes	Eubacterium rectale DSM 17629 draft genome	True	False
SPA0149_000000009886	3765	0.9109527272909708	8	4	4	2	3	False	27179	maximal	True	SPA0149_000000009886	1.0		1	1	False	False	1.0	0					non-mobilizable	other	1865.0	99.73200000000001	100.0	0.007576558193982652	NZ_QRHR01000005.1	firmicutes	Eubacterium ventriosum strain AM23-22 AM23-22.Scaf5, whole genome shotgun sequence	False	False
ISR0213_000000007563	3214	0.9109474252180356	4	2	1	1	2	True	83856	fragment	False	ISR0213_000000007563	1.0		0	0	False	False	0.9996888637542725	0					non-mobilizable	no_good_hit	1305.0	96.552	55.0	0.26217303822937627	CP021600.1	other sequences	Unidentified plasmid plasmid FAKO05_2266, complete sequence	True	True
ENG0154_000000011359	2689	0.9109474252180356	4	2	1	1	2	True	90520	fragment	False	ENG0154_000000011359	0.9965948406116715		0	0	False	False	1.0	0					non-mobilizable	plasmid	2689.0	99.926	100.0	0.4979614529280949	CP021617.1	other sequences	Unidentified plasmid plasmid FA1-2_2752, complete sequence	False	True
ISR0392_000000014554	2273	0.9109474252180356	3	2	1	1	2	True	97338	fragment	False	ISR0392_000000014554	0.9958700463105794		0	0	False	False	0.9995600581169128	0					non-mobilizable	plasmid	2273.0	99.296	100.0	0.4569416498993964	CP021600.1	other sequences	Unidentified plasmid plasmid FAKO05_2266, complete sequence	False	True
ISR0068_000000001709	9415	0.9109366310702924	10	10	6	8	8	False	119745	fragment	False	ISR0068_000000001709	1.0		0	0	False	False	0.9997875690460205	0					non-mobilizable	chromosome	8067.0	99.29299999999999	100.0	0.0012858871177997935	CP040530.1	CFB group bacteria	Bacteroides thetaiotaomicron strain DSM 2079 chromosome, complete genome	False	False
USA0020_01_000000020715	1673	0.9109300452729556	2	2	2	2	2	False	1781	fragment	False	USA0020_01_000000020715	1.0		0	0	False	False	1.0	0					non-mobilizable	other	1634.0	73.378	96.0	0.0004364026899061464	FP929043.1	firmicutes	Eubacterium rectale M104/1 draft genome	False	False
ISR0067_000000026426	1186	0.9109289761979994	2	2	2	2	2	False	56503	fragment	False	ENG0159_000000018478	0.9340084222190098		0	0	False	False	1.0	0					non-mobilizable	no_good_hit	234.0	72.222	19.0	0.0035974643423137874	NZ_OAOG01000025.1	firmicutes	Anaerocolumna aminovalerica isolate src1, whole genome shotgun sequence	True	False
FIJ0116_000000006847	2703	0.910924646400476	4	4	4	4	4	False	84163	maximal	True	FIJ0116_000000006847	1.0		8	3	False	False	1.0	0					non-mobilizable	chromosome	2299.0	99.348	100.0	0.0008451224728224661	NZ_CP028102.1	fusobacteria	Fusobacterium mortiferum ATCC 9817 chromosome, complete genome	False	False
ENG0135_000000015907	1419	0.910919937185045	2	2	1	2	1	False	58071	fragment	False	ENG0135_000000015907	1.0		0	0	False	False	1.0	0					non-mobilizable	no_good_hit								True	False
SPA0158_000000016478	1343	0.9109009301528942	3	2	2	2	2	False	3130	fragment	False	SPA0158_000000016478	1.0		0	0	False	False	0.9910647869110107	0					non-mobilizable	no_good_hit	254.0	71.654	19.0	7.963647843700138e-05	FP929036.1	firmicutes	Butyrivibrio fibrisolvens 16/4 draft genome	True	False
USA0033_01_000000002540	4123	0.9108946537982928	7	4	2	3	4	False	130149	fragment	False	ISR0125_000000003243	0.6101967668787945		0	0	False	True	1.0	0	rep_cluster_475				non-mobilizable	plasmid	1763.0	93.25	99.0	0.3342840844266971	CP021637.1	other sequences	Unidentified plasmid plasmid apr34_001180F, complete sequence	False	True
MON0082_000000017476	1965	0.9108921116300326	3	2	2	2	1	True	112934	fragment	False	MON0082_000000017476	1.0		0	0	False	False	1.0	0					non-mobilizable	no_good_hit	865.0	92.948	44.0	0.03319214478244128	MK233394.1	viruses	Uncultured human fecal virus clone F.prausnitzii_B10.V01.I15_1_c1 sequence	True	True
SPA0131_000000014033	1897	0.9108919855070632	3	3	3	3	3	False	111886	maximal	True	SPA0131_000000014033	1.0		14	8	False	False	0.9968371391296387	0					non-mobilizable	no_good_hit	265.0	74.717	14.0	0.003970547966044969	NZ_LUTP01000020.1	enterobacteria	Lonsdalea iberica strain LMG 26264 contig00020, whole genome shotgun sequence	True	False
AST0093_000000004920	3926	0.910887179771114	6	5	3	3	5	False	109572	maximal	True	AST0093_000000004920	1.0		2	2	False	False	1.0	0					non-mobilizable	no_good_hit	2248.0	99.37700000000001	66.0	0.1236653824986241	CP031543.1	firmicutes	Lactococcus lactis subsp. cremoris strain 3107 plasmid p3107E, complete sequence	True	False
ISR0776_000000003562	7473	0.9108804122121612	9	7	7	7	6	False	84742	fragment	False	ISR0776_000000003562	0.9954335317854278		0	0	False	False	0.9997323751449585	0					non-mobilizable	chromosome	7474.0	99.73200000000001	100.0	0.001875097857375134	CP048436.1	firmicutes	Flavonifractor plautii strain JCM 32125 chromosome, complete genome	False	False
MAD0099_000000012003	2577	0.9108794827415072	4	3	3	3	3	False	85579	maximal	True	MAD0099_000000012003	1.0		54	9	False	False	0.9934031963348389	0					non-mobilizable	other	2578.0	78.86	99.0	0.05031596518421366	NZ_SMUS01000030.1	firmicutes	Clostridium cuniculi strain 1 CLCU001.0001.d01_CNTG00030, whole genome shotgun sequence	False	False
ISR0038_000000004600	5914	0.9108748212023716	7	7	4	4	7	False	123628	fragment	False	USA0108_01_000000001009	0.1737906324967431		0	0	False	True	1.0	0					non-mobilizable	plasmid	5914.0	99.899	100.0	0.19088972107438015	CP021580.1	other sequences	Unidentified plasmid plasmid GF1-2_000418F, complete sequence	False	True
SPA0025_000000011020	1934	0.9108737432957134	3	3	3	3	3	False	81006	fragment	False	SPA0025_000000011020	1.0		0	0	False	False	0.9994829297065735	0					non-mobilizable	other	1929.0	93.209	99.0	0.020003942685799067	NZ_WNCH01000007.1	b-proteobacteria	Parasutterella excrementihominis strain BIOML-A6 scaffold7_size96381, whole genome shotgun sequence	False	False
ISR0267_000000000570	22634	0.9108729262804688	32	15	9	13	8	True	117603	fragment	False	ISR0267_000000000570	1.0		0	0	False	False	0.9999558329582214	0					non-mobilizable	no_good_hit	5936.0	96.14200000000001	82.0	0.03415047173615031	NZ_CYXX01000004.1	firmicutes	Roseburia inulinivorans strain 2789STDY5608887, whole genome shotgun sequence	True	True
SPA0111_000000009650	3529	0.9108636317785878	6	4	0	2	3	False	114711	fragment	False	SPA0130_000000008696	0.9739552256830954		0	0	False	True	1.0	0	rep_cluster_870				non-mobilizable	plasmid	3530.0	99.943	100.0	0.6308544869503039	CP021595.1	other sequences	Unidentified plasmid plasmid FAKO05_2273, complete sequence	False	True
FIJ0105_000000007303	4018	0.9108610582289394	3	3	1	3	0	True	42439	maximal	True	FIJ0105_000000007303	1.0		4	2	False	False	0.992782473564148	0					non-mobilizable	no_good_hit	866.0	84.527	22.0	0.00024181691828407387	CP060633.1	firmicutes	Lachnospiraceae bacterium sunii NSJ-8 chromosome, complete genome	True	True
SPA0093_000000028388	1314	0.9108572903844732	2	2	2	1	1	False	5260	maximal	True	SPA0093_000000028388	1.0		2	2	False	False	0.9893454909324646	0					non-mobilizable	no_good_hit								True	False
SPA0041_000000021217	1586	0.9108374226548974	2	1	1	1	1	False	42137	fragment	False	SPA0041_000000021217	1.0		0	0	False	False	1.0	0					non-mobilizable	no_good_hit	1014.0	88.56	89.0	0.000280753786427179	FP929062.1	firmicutes	Clostridiales sp. SS3/4 draft genome	True	False
CHI0143_000000008153	2364	0.9108371344242708	3	3	3	3	2	False	79936	maximal	True	CHI0143_000000008153	0.954384410983171		2	2	False	False	1.0	0					non-mobilizable	chromosome	2363.0	98.053	99.0	0.0011153022204481522	NZ_LR134375.1	firmicutes	Veillonella dispar strain NCTC11831 chromosome 1	False	False
AST0087_000000011707	3063	0.9108355893022712	4	4	2	3	3	False	126996	fragment	False	AST0087_000000011707	1.0		0	0	False	False	0.9915115833282471	0					non-mobilizable	other	1492.0	97.654	96.0	0.04084151626529157	NZ_SPFY01000023.1	actinobacteria	Collinsella aerofaciens strain 1001271st1_C3 NODE_23_length_36458_cov_17.0262, whole genome shotgun sequence	False	False
SPA0075_000000015808	1412	0.9108204763162879	2	1	1	1	1	False	25470	maximal	True	SPA0075_000000015808	1.0		0	0	False	False	0.9865438938140869	0					non-mobilizable	no_good_hit	1066.0	98.499	81.0	0.0071233646360061	NZ_CABMGA010000005.1	firmicutes	Ruminococcus callidus isolate MGYG-HGUT-02295, whole genome shotgun sequence	True	False
AST0052_000000002529	7354	0.910814921222826	7	7	7	7	6	False	129761	maximal	True	AST0052_000000002529	1.0	PS1061	6	3	False	True	0.999048113822937	0					non-mobilizable	no_good_hit	3941.0	90.789	78.0	0.0010539782654835383	CP040518.1	firmicutes	Blautia sp. SC05B48 chromosome, complete genome	True	True
MON0037_000000034610	2068	0.9108109769005152	2	2	2	2	2	False	100174	fragment	False	MON0037_000000034610	1.0		0	0	False	False	1.0	0					non-mobilizable	no_good_hit	214.0	74.766	10.0	0.007542131283605789	NZ_RHNT01000029.1	firmicutes	Lactobacillus furfuricola strain JCM 18764 contig29, whole genome shotgun sequence	True	False
ISR0300_000000000670	7228	0.9108102998486496	10	7	4	5	4	True	95113	fragment	False	ISR0300_000000000670	1.0		0	0	False	False	0.9982014298439026	0					non-mobilizable	chromosome	3881.0	94.92399999999999	99.0	0.001713168549634808	NZ_HF545616.1	firmicutes	Ruminococcus bicirculans strain 80/3 chromosome I	False	True
ENG0129_000000007598	3495	0.9108071748340716	4	3	3	3	3	False	58557	maximal	True	ENG0129_000000007598	1.0		1	1	False	False	0.9988555312156677	0					non-mobilizable	no_good_hit	2181.0	98.991	66.0	0.0006319417570010015	LR699005.1	firmicutes	Lachnospiraceae bacterium isolate MGYG-HGUT-02492 genome assembly, chromosome: 1	True	False
CHI0118_000000000748	10356	0.9108044685542368	12	8	2	4	6	True	88345	maximal	True	CHI0118_000000000748	1.0	PS456	1	1	True	True	1.0	131		MOBB			mobilizable	no_good_hit	3353.0	94.87	53.0	0.30341454578389637	NZ_LT635807.1	CFB group bacteria	Bacteroides ilei strain Marseille-P3208, whole genome shotgun sequence	True	True
ENG0088_000000002418	11703	0.9107921578367676	9	8	6	6	6	False	119753	maximal	True	ENG0088_000000002418	0.966809824721115		15	8	False	False	1.0	0					non-mobilizable	other	11720.0	96.314	100.0	0.0018693810149286918	AE015928.1	CFB group bacteria	Bacteroides thetaiotaomicron VPI-5482, complete genome	False	False
SPA0039_000000016523	1669	0.910786207671557	4	3	3	1	2	False	6996	fragment	False	SPA0039_000000016523	1.0		0	0	False	False	1.0	0					non-mobilizable	no_good_hit								True	False
ISR0375_000000001913	7583	0.9107755989734851	9	8	8	8	7	False	107571	maximal	True	ISR0375_000000001913	1.0		247	12	False	False	1.0	0					non-mobilizable	no_good_hit	2551.0	84.43700000000001	84.0	0.0007617345508641472	FP929045.1	firmicutes	Faecalibacterium prausnitzii L2/6 draft genome	True	False
ENG0141_000000018051	1470	0.910774477650564	2	2	2	2	2	True	57722	fragment	False	ENG0141_000000018051	1.0		0	0	False	False	0.9986394643783569	0					non-mobilizable	no_good_hit	1148.0	99.652	84.0	0.14337636295275097	MF134832.1	e-proteobacteria	Campylobacter coli strain ZTA14/01426 aminoglycoside 2-phosphotransferase IIIa (aph(2)-IIIa), 3-aminoglycoside o-phosphotransferase type IIIa (aph(3)-IIIa), phosphorylase (pnp), spectinomyicin adenyltransferase (aad9), erythromycin resistance methylase B (erm(B)), and Aad6 (aad6) genes, complete cds	True	True
ENG0010_000000001551	10885	0.910768764094955	13	11	7	8	9	True	123702	fragment	False	ENG0167_000000001303	0.05524246130829029		0	0	False	True	1.0	0	rep_cluster_1702				non-mobilizable	plasmid	10611.0	97.785	97.0	0.10781391468885747	CP021638.1	other sequences	Unidentified plasmid plasmid apr34_000136F, complete sequence	False	True
ENG0062_000000000678	21522	0.9107685423675907	30	19	12	13	17	True	124154	maximal	True	ENG0062_000000000678	1.0		1	1	False	False	0.9999535083770752	0					non-mobilizable	no_good_hit	12923.0	95.961	75.0	0.0036300899808167576	AP018533.1	firmicutes	Clostridiales bacterium CCNA10 DNA, complete genome	True	True
CHI0090_000000001825	6463	0.9107599119842492	8	3	2	3	3	True	113429	fragment	False	CHI0090_000000001825	1.0		0	0	False	False	1.0	0					non-mobilizable	no_good_hit	1672.0	78.947	26.0	0.1506204148174984	NZ_LT635807.1	CFB group bacteria	Bacteroides ilei strain Marseille-P3208, whole genome shotgun sequence	True	True
ITA0006_000000003035	8414	0.9107439583997856	13	5	4	5	2	False	64952	maximal	True	ITA0006_000000003035	1.0		1	1	False	False	0.9997622966766357	0					non-mobilizable	no_good_hit	542.0	89.66799999999999	8.0	0.0036997071065207336	NZ_QSOD01000008.1	firmicutes	Ruminococcus bromii strain TM10-21 TM10-21.Scaf8, whole genome shotgun sequence	True	False
FIJ0030_000000010006	3179	0.9107413597359956	4	4	3	4	3	False	114459	fragment	False	FIJ0030_000000010006	1.0		0	0	False	False	1.0	0					non-mobilizable	other	3134.0	87.588	98.0	0.08524877941741181	NZ_SPFY01000023.1	actinobacteria	Collinsella aerofaciens strain 1001271st1_C3 NODE_23_length_36458_cov_17.0262, whole genome shotgun sequence	False	False
ISR0085_000000005487	3951	0.9107318293563236	4	4	4	4	2	True	121151	fragment	False	ISR0085_000000005487	0.9892117673692938		0	0	False	False	1.0	0					non-mobilizable	no_good_hit	3208.0	99.065	81.0	0.2403507457093607	MK232331.1	viruses	Uncultured human fecal virus clone B.wexlerae_B07.V06.N15_1-CL12_c1 sequence	True	True
MON0037_000000034150	2091	0.910728995798888	2	2	2	2	2	True	102793	fragment	False	MON0037_000000034150	1.0		0	0	False	False	0.982305109500885	0					non-mobilizable	other	2091.0	99.904	100.0	0.0074671392282050645	NZ_WBKJ01000006.1	CFB group bacteria	Butyricimonas faecihominis strain CCUG 65562 contig_0000006, whole genome shotgun sequence	False	True
CAN0007_000000005932	7256	0.9107143879961216	11	5	5	3	3	True	99385	maximal	True	CAN0007_000000005932	1.0		1	1	False	False	0.9971058368682861	0					non-mobilizable	other	7262.0	98.05799999999999	100.0	0.002000461581349025	NZ_UYXI01000001.1	CFB group bacteria	Alistipes senegalensis isolate Alistipes senegalensis 81E7, whole genome shotgun sequence	False	True
USA0086_01_000000003271	6021	0.9107119995539984	9	7	4	4	5	True	130648	backbone	False	USA0082_01_000000002282	0.41946914646641736	PS1107|PS1110|PS1114	0	0	True	True	1.0	38		MOBV			mobilizable	other	5131.0	99.961	100.0	0.8425028740351453	NZ_LT160633.1	firmicutes	Neglecta timonensis strain SN17, whole genome shotgun sequence	False	True
ISR0174_000000005974	4494	0.9107107486294912	7	2	2	2	2	False	29907	maximal	True	ISR0174_000000005974	1.0		1	1	False	False	0.9968847632408142	0					non-mobilizable	no_good_hit								True	False
DEN0069_000000009966	2818	0.9107058636951768	3	3	2	3	2	False	124038	maximal	True	DEN0069_000000009966	1.0		1	1	False	False	0.9918381571769714	0					non-mobilizable	other	1899.0	96.788	100.0	0.0005270728849048325	FP929062.1	firmicutes	Clostridiales sp. SS3/4 draft genome	False	False
ENG0209_000000004606	4095	0.9107053643217756	5	5	4	5	3	False	53798	maximal	True	ENG0209_000000004606	1.0		3	2	False	False	1.0	0					non-mobilizable	no_good_hit	961.0	95.838	87.0	0.000180273192756548	CP036546.1	CFB group bacteria	Bacteroides fragilis strain DCMSKEJBY0001B chromosome, complete genome	True	False
ENG0090_000000015035	1611	0.9107045884104537	3	2	2	2	2	False	103886	fragment	False	ENG0090_000000015035	1.0		0	0	False	False	1.0	0					non-mobilizable	no_good_hit	142.0	76.056	9.0	0.0016104178976515705	NZ_JHVN01000013.1	firmicutes	Anoxybacillus tepidamans PS2 N667DRAFT_scaffold00012.12_C, whole genome shotgun sequence	True	False
AST0028_000000003339	5257	0.910693801735625	5	4	4	4	4	False	121330	maximal	True	AST0028_000000003339	1.0	PS849	12	6	False	True	0.9998098015785217	0					non-mobilizable	no_good_hit	3552.0	99.212	69.0	0.000733688751917126	NZ_CP015401.2	CFB group bacteria	Bacteroides caecimuris strain I48 chromosome, complete genome	True	True
CHI0125_000000002300	6845	0.910690905300826	10	5	4	5	2	False	81657	maximal	True	CHI0125_000000002300	1.0		3	1	False	False	1.0	0					non-mobilizable	no_good_hit	1650.0	86.848	70.0	0.0005123789127611904	FP929046.1	firmicutes	Faecalibacterium prausnitzii SL3/3 draft genome	True	False
CHI0069_000000000934	8067	0.9106900690793258	11	7	4	4	5	False	102156	fragment	False	CHI0069_000000000934	1.0		0	0	False	False	0.9992562532424927	0					non-mobilizable	no_good_hit	2581.0	92.79299999999999	46.0	0.0004992362401761865	CP013020.1	CFB group bacteria	Bacteroides vulgatus strain mpk genome	True	False
FIJ0144_000000024321	1309	0.9106800644941784	2	2	2	2	2	False	101409	fragment	False	FIJ0087_000000022340	0.9253112033195021		0	0	False	False	0.9992360472679138	0					non-mobilizable	other	1311.0	86.575	100.0	0.020548590819115847	NZ_QRYH01000011.1	firmicutes	Holdemanella biformis strain AF15-5 AF15-5.Scaf11, whole genome shotgun sequence	False	False
SPA0143_000000001428	9954	0.9106723163659124	13	6	4	6	5	False	56260	backbone	True	SPA0143_000000001428	1.0	PS239	2	1	True	True	1.0	21					non-mobilizable	no_good_hit	108.0	78.704	1.0	0.01076242204787769	NZ_JABXXP010000060.1	a-proteobacteria	Nguyenibacter vanlangensis strain LMG 31431 contig00060, whole genome shotgun sequence	True	True
SPA0131_000000004795	4596	0.9106663890536968	8	6	3	4	6	True	120916	fragment	False	SPA0131_000000004795	1.0		0	0	False	False	0.9984769225120544	0					non-mobilizable	other	4597.0	96.824	100.0	0.0013041118413582293	FP929038.1	firmicutes	Coprococcus catus GD/7 draft genome	False	True
ENG0151_000000017981	1340	0.910666136398965	1	1	1	1	1	False	57079	fragment	False	ENG0151_000000017981	1.0		0	0	False	False	0.9992537498474121	0					non-mobilizable	other	1084.0	98.06299999999999	99.0	0.0004747867624365197	NZ_LN869529.1	firmicutes	Intestinimonas massiliensis strain GD2, whole genome shotgun sequence	False	False
SPA0106_000000014685	2665	0.9106653280393084	4	4	3	4	3	False	92124	fragment	False	ENG0115_000000006812	0.9679489186057998		0	0	False	False	0.998123824596405	0					non-mobilizable	other	2659.0	98.947	99.0	0.010619752099160336	NZ_DS499671.1	CFB group bacteria	Bacteroides stercoris ATCC 43183 Scfld_02_10, whole genome shotgun sequence	False	False
USA0120_01_000000005018	2537	0.9106653280393084	4	4	3	4	3	False	92124	fragment	False	ENG0115_000000006812	0.9383234107862931		0	0	False	False	1.0	0					non-mobilizable	other	2537.0	99.251	100.0	0.010139944022391044	NZ_DS499671.1	CFB group bacteria	Bacteroides stercoris ATCC 43183 Scfld_02_10, whole genome shotgun sequence	False	False
CAN0018_000000008278	4136	0.9106621277490892	7	7	6	6	5	False	92295	fragment	False	CAN0018_000000008278	1.0		0	0	False	False	1.0	0					non-mobilizable	no_good_hit	480.0	79.375	12.0	0.11701346389228887	NZ_AAXG02000027.1	firmicutes	Pseudoflavonifractor capillosus ATCC 29799 B_capillosus-2.0.1_Cont251, whole genome shotgun sequence	True	False
ISR0785_000000001014	19690	0.9106530686852284	19	9	6	7	3	True	51327	fragment	False	ISR0785_000000001014	0.95618885580604		0	0	False	False	1.0	0					non-mobilizable	no_good_hit	1879.0	77.275	15.0	0.0006600980302235658	CP060490.1	firmicutes	Oscillibacter sp. NSJ-62 chromosome	True	True
CHI0162_000000009065	3233	0.9106523679452104	2	1	1	1	1	False	89097	fragment	False	CHI0162_000000009065	1.0		0	0	False	False	1.0	0					non-mobilizable	other	3232.0	98.175	99.0	0.025979560494343353	NZ_CYXX01000010.1	firmicutes	Roseburia inulinivorans strain 2789STDY5608887, whole genome shotgun sequence	False	False
MON0086_000000005444	5442	0.9106415202720198	6	4	3	3	4	False	123628	fragment	False	USA0108_01_000000001009	0.1013557850954346		0	0	False	True	1.0	0					non-mobilizable	no_good_hit	2791.0	98.42399999999999	89.0	0.08982903506230078	CP021624.1	other sequences	Unidentified plasmid plasmid ES_ALL_5057, complete sequence	True	True
ISR0386_000000003549	9574	0.9106345327738528	8	5	4	5	2	True	122758	fragment	False	AST0046_000000001434	0.19402639545356962		0	0	False	False	0.9991644024848938	0					non-mobilizable	no_good_hit	1537.0	91.67200000000001	33.0	0.00628561816100537	NZ_CABIYV010000005.1	firmicutes	Gemmiger formicilis isolate MGYG-HGUT-00084, whole genome shotgun sequence	True	True
ISR0020_000000001978	8421	0.9106345327738528	9	5	4	5	2	True	122753	fragment	False	ISR0020_000000001978	0.9219707125216013		0	0	False	False	1.0	0					non-mobilizable	no_good_hit	1695.0	91.976	24.0	0.006942079587742224	NZ_CABIYV010000005.1	firmicutes	Gemmiger formicilis isolate MGYG-HGUT-00084, whole genome shotgun sequence	True	True
ISR0378_000000002023	8245	0.9106345327738528	9	5	4	5	2	True	122753	fragment	False	ISR0020_000000001978	0.8459566431780067		0	0	False	False	0.9992722868919373	0					non-mobilizable	no_good_hit	1658.0	91.85799999999999	23.0	0.006773861347140905	NZ_CABIYV010000005.1	firmicutes	Gemmiger formicilis isolate MGYG-HGUT-00084, whole genome shotgun sequence	True	True
ISR0208_000000000094	66278	0.9106325879519492	67	17	10	14	9	True	28536	maximal	True	ISR0208_000000000094	1.0		1	1	False	False	0.9999849200248718	0					non-mobilizable	no_good_hit	1202.0	91.181	4.0	0.0004987996332698523	CP047129.1	high GC Gram+	Bifidobacterium adolescentis strain ZJ2 chromosome, complete genome	True	True
FIJ0064_000000005750	4680	0.9106286677462362	5	5	2	3	5	False	45518	maximal	True	FIJ0064_000000005750	1.0		1	1	False	False	0.9995726346969604	0					non-mobilizable	chromosome	3516.0	97.611	95.0	0.0006379557530301537	CP028555.2	enterobacteria	Klebsiella variicola strain WCHKP19 chromosome, complete genome	False	False
ISR0200_000000017362	1450	0.9106219556680278	2	1	1	1	1	False	28760	fragment	False	ISR0200_000000017362	1.0		0	0	False	False	1.0	0					non-mobilizable	no_good_hit	661.0	89.86399999999999	46.0	0.0002292940522512507	NZ_FNWC01000007.1	firmicutes	Coprococcus phoceensis strain Marseille-P3062T, whole genome shotgun sequence	True	False
SPA0023_000000024293	1182	0.9106219556680278	1	1	1	1	1	False	7595	fragment	False	SPA0023_000000024293	1.0		0	0	False	False	1.0	0					non-mobilizable	no_good_hit	960.0	86.354	81.0	0.03845999114937442	NZ_WNAJ01000037.1	firmicutes	Roseburia intestinalis strain BIOML-A1 scaffold37_size24857, whole genome shotgun sequence	True	False
ENG0018_000000005582	3829	0.9106212084190553	7	2	2	2	2	True	112119	maximal	False	ISR0017_000000008679	0.9481840055124644	PS416	0	0	True	True	1.0	171					non-mobilizable	plasmid	3792.0	99.446	99.0	0.9997361477572559	LN852750.1		Uncultured prokaryote from Rat gut metagenome metamobilome, plasmid pRGRH0059	False	True
FIJ0126_000000000973	26026	0.9106196562461027	50	18	7	11	12	True	41173	maximal	True	FIJ0126_000000000973	1.0		1	1	False	False	1.0	0					non-mobilizable	no_good_hit	194.0	91.23700000000001	1.0	5.728589621235252e-05	NZ_GL945017.1	CFB group bacteria	Prevotella multisaccharivorax DSM 17128 scaffold_3, whole genome shotgun sequence	True	True
CAN0014_000000008839	5037	0.9106108837433308	10	7	7	7	7	False	125086	fragment	False	SPA0155_000000001948	0.08445987724096606		0	0	False	False	0.9984117746353149	0					non-mobilizable	no_good_hit	656.0	85.51799999999999	13.0	0.000253768836409649	NC_021039.1	firmicutes	Ruminococcus champanellensis 18P13 = JCM 17042, complete genome	True	False
FIJ0019_000000001877	3955	0.9106001163925757	4	4	4	4	4	False	87374	fragment	False	FIJ0019_000000001877	1.0		0	0	False	False	1.0	0					non-mobilizable	no_good_hit	873.0	77.09	24.0	0.0001617083606599202	CP043610.1	CFB group bacteria	Bacteroides fragilis strain GUT04 chromosome, complete genome	True	False
FIJ0163_000000008169	3010	0.9105948147232508	4	3	3	2	3	False	71496	fragment	False	FIJ0012_000000006775	0.5448234203357526		0	0	False	False	0.999667763710022	0					non-mobilizable	no_good_hit	1601.0	89.881	53.0	0.13520149001015916	NZ_JNJN01000062.1	firmicutes	Agathobaculum desmolans ATCC 43058 T363DRAFT_scaffold00060.60_C, whole genome shotgun sequence	True	False
ENG0173_000000013747	1228	0.9105909999503344	2	2	2	1	2	False	118750	fragment	False	ENG0113_000000014269	0.11926412287815343		0	0	False	False	0.9983713626861572	0					non-mobilizable	other	1228.0	95.928	100.0	0.005514005119175123	NZ_CYZN01000003.1	firmicutes	Blautia wexlerae strain 2789STDY5834863, whole genome shotgun sequence	False	False
MAD0024_000000001795	5090	0.9105871139292626	5	4	4	3	2	True	124734	maximal	True	MAD0024_000000001795	1.0		0	0	False	False	0.9966601133346558	0					non-mobilizable	no_good_hit	863.0	81.112	39.0	0.001787816501023551	NZ_CABIYV010000002.1	firmicutes	Gemmiger formicilis isolate MGYG-HGUT-00084, whole genome shotgun sequence	True	True
FIJ0152_000000011676	2132	0.9105846649964908	3	3	3	3	2	False	40691	fragment	False	FIJ0133_000000016291	0.9590617724743442		0	0	False	False	1.0	0					non-mobilizable	no_good_hit	113.0	76.10600000000001	5.0	0.00019226741650959107	NZ_FUWZ01000006.1	CFB group bacteria	Chitinophaga eiseniae strain DSM 22224, whole genome shotgun sequence	True	False
ISR0104_000000006979	3622	0.9105672787388523	3	3	3	3	3	False	127030	fragment	False	ISR0104_000000006979	0.9968399885090491		0	0	False	False	1.0	0					non-mobilizable	no_good_hit	1807.0	97.23299999999999	50.0	0.006927821763947708	NZ_CYYV01000005.1	firmicutes	Fusicatenibacter saccharivorans strain 2789STDY5608849, whole genome shotgun sequence	True	False
ENG0136_000000008234	1383	0.9105648891657636	3	1	1	1	1	False	58021	fragment	False	ENG0136_000000008234	1.0		0	0	False	False	1.0	0					non-mobilizable	plasmid	1383.0	97.397	100.0	0.12783276292664877	LN852926.1		Uncultured prokaryote from Rat gut metagenome metamobilome, plasmid pRGRH0253	False	True
FIJ0096_000000003061	9193	0.9105640168820306	11	4	3	4	1	False	43049	maximal	True	FIJ0096_000000003061	1.0		1	1	True	True	1.0	10					non-mobilizable	no_good_hit								True	True
FIJ0081_000000006408	4894	0.9105576407331348	4	3	1	3	3	False	46065	maximal	True	FIJ0081_000000006408	0.9996983712045043		2	1	True	True	1.0	2	Col(MG828),rep_cluster_2370,rep_cluster_2370				non-mobilizable	plasmid	3822.0	99.555	100.0	0.7957101207830071	CP051743.1	enterobacteria	Escherichia coli strain SCU-105 plasmid pSCU-105-5, complete sequence	False	True
FIJ0058_000000007863	4881	0.9105576407331348	4	3	1	3	3	False	46065	maximal	False	FIJ0081_000000006408	0.9996983712045043		0	0	True	True	1.0	3	Col(MG828),ColRNAI_rep_cluster_1987,rep_cluster_2335				non-mobilizable	plasmid	3858.0	99.637	100.0	0.8032069970845481	CP051743.1	enterobacteria	Escherichia coli strain SCU-105 plasmid pSCU-105-5, complete sequence	False	True
SPA0010_000000002300	7379	0.9105550193068968	10	7	3	7	6	False	113853	fragment	False	MAD0033_000000002070	0.96134500748671		0	0	False	False	1.0	0					non-mobilizable	no_good_hit	28.0	100.0	0.0	0.0001610027489728621	AC087379.4	primates	Homo sapiens chromosome 11, clone RP11-396O20, complete sequence	True	False
ISR0372_000000011227	1565	0.910551449926086	3	1	1	1	1	False	23453	fragment	False	ISR0372_000000011227	1.0		0	0	False	False	0.980191707611084	0					non-mobilizable	no_good_hit	112.0	78.571	7.0	0.0014960897653859232	NZ_JAAISM010000016.1	firmicutes	[Clostridium] symbiosum strain MSK.1.9 NODE_16_length_73525_cov_173.626, whole genome shotgun sequence	True	False
FIJ0006_000000002884	10274	0.910548893129872	13	5	3	4	3	True	51812	fragment	False	FIJ0006_000000002884	1.0		0	0	False	False	1.0	0					non-mobilizable	no_good_hit	352.0	80.96600000000001	3.0	0.0013871219271966184	CP021639.1	other sequences	Unidentified plasmid plasmid apr34_000060F, complete sequence	True	True
ISR0293_000000002995	11343	0.9105264068987164	10	4	2	3	2	False	71957	maximal	True	ISR0293_000000002995	1.0		1	1	False	False	1.0	0					non-mobilizable	no_good_hit	3795.0	96.206	66.0	0.1809510182668002	MK233944.1	viruses	Uncultured human fecal virus clone Subdoligranulum.sp_B01.V07.J04_1-CL39_c1 sequence	True	False
CHI0073_000000001632	5948	0.9105166136356144	9	4	2	4	1	False	91027	maximal	True	CHI0073_000000001632	1.0		15	5	False	False	1.0	0					non-mobilizable	chromosome	5186.0	97.05	100.0	0.0014600510369827942	NZ_CP027002.1	firmicutes	[Ruminococcus] gnavus ATCC 29149 chromosome, complete genome	False	False
ISR0128_000000000155	59259	0.910516258321276	47	23	14	20	12	True	117557	fragment	False	ISR0128_000000000155	1.0		0	0	False	True	1.0	0					non-mobilizable	no_good_hit	11644.0	97.82700000000001	31.0	0.41382622927488794	MK233946.1	viruses	Uncultured human fecal virus clone Subdoligranulum.sp_B01.V07.J04_3-CL41_c1 sequence	True	True
SPA0124_000000022773	1296	0.9105147578697198	3	1	1	1	1	True	4036	maximal	True	SPA0124_000000022773	1.0		1	1	False	False	0.9961419701576233	0					non-mobilizable	plasmid	1297.0	99.76899999999999	100.0	0.03999505852558757	AF469177.1	g-proteobacteria	Haemophilus influenzae biotype aegyptius plasmid pF3028, complete sequence	False	True
ENG0204_000000023543	1183	0.9105018982944724	2	2	2	1	1	False	108423	fragment	False	ISR0388_000000027736	0.6657131422382971		0	0	False	False	0.9983093738555908	0					non-mobilizable	chromosome	1183.0	100.0	100.0	0.00022879361886467265	CP049197.1	enterobacteria	Escherichia coli strain E597 chromosome, complete genome	False	False
DEN0053_000000003081	2940	0.9104936478744988	4	2	2	2	0	True	130981	maximal	True	DEN0053_000000003081	1.0		1	1	False	False	1.0	0					non-mobilizable	no_good_hit	1946.0	93.988	66.0	0.6949945984875765	LR594543.1	firmicutes	Clostridioides difficile isolate pCD-ECE3 genome assembly, plasmid: pCD-ECE3	True	True
SPA0005_000000021015	1357	0.9104908562875609	2	2	2	2	2	False	8289	maximal	True	SPA0005_000000021015	1.0		36	6	False	False	1.0	0					non-mobilizable	chromosome	1357.0	99.926	100.0	0.0004175385915277848	CP036346.1	firmicutes	Erysipelatoclostridium ramosum DSM 1402 chromosome, complete genome	False	False
SPA0006_000000020496	1541	0.9104860848234216	2	2	2	2	1	False	8241	fragment	False	SPA0006_000000020496	1.0		0	0	False	False	0.992861807346344	0					non-mobilizable	no_good_hit	957.0	99.164	88.0	0.004191732290369539	NZ_QSFS01000004.1	firmicutes	Dorea formicigenerans strain AM42-8 AM42-8.Scaf4, whole genome shotgun sequence	True	False
ETH0003_000000016102	2397	0.9104833536321519	3	3	3	3	2	True	53200	maximal	True	ETH0003_000000016102	1.0		2	2	True	True	0.9983312487602234	59					non-mobilizable	no_good_hit	196.0	81.122	8.0	0.054970093990316146	LN854294.1		Uncultured prokaryote from Rat gut metagenome metamobilome, plasmid pRGRH1795	True	True
FIJ0068_000000022849	1411	0.910478763393536	1	1	1	1	1	True	131026	fragment	False	CHI0117_000000007167	0.08528906343708816		0	0	False	False	1.0	0					non-mobilizable	chromosome	1347.0	98.88600000000001	100.0	0.0003747085638723597	NZ_LR699011.1	firmicutes	Roseburia hominis isolate MGYG-HGUT-02517 chromosome 1	False	True
MON0007_000000022740	2651	0.9104780780020436	4	3	3	2	2	False	13978	maximal	True	MON0007_000000022740	1.0		8	3	False	False	1.0	0					non-mobilizable	no_good_hit	92.0	89.13	3.0	3.458717678477605e-05	NC_021039.1	firmicutes	Ruminococcus champanellensis 18P13 = JCM 17042, complete genome	True	False
ENG0089_000000017978	1135	0.9104771896596592	2	2	1	2	1	False	61271	fragment	False	ENG0089_000000017978	1.0		0	0	False	False	0.9938325881958008	0					non-mobilizable	other	1135.0	99.912	100.0	0.00945701395201441	NZ_JAAIPV010000009.1	firmicutes	Blautia faecis strain MSK.11.45 NODE_9_length_119911_cov_106.193, whole genome shotgun sequence	False	False
ISR0009_000000005542	5350	0.9104594705989356	7	2	0	2	1	False	92892	backbone	True	ISR0009_000000005542	1.0	PS140|PS493|PS494	1	1	True	True	1.0	33					non-mobilizable	no_good_hit	1985.0	95.819	89.0	0.3037332923644185	LN853057.1		Uncultured prokaryote from Rat gut metagenome metamobilome, plasmid pRGRH0411	True	True
FIJ0090_000000010266	3928	0.9104521551431488	4	4	4	4	3	False	50513	maximal	True	FIJ0090_000000010266	0.9956989247311828		3	1	False	False	1.0	0					non-mobilizable	no_good_hit	859.0	75.553	22.0	0.00015145352723177082	CP046176.1	CFB group bacteria	Phocaeicola dorei strain DSM 17855 chromosome, complete genome	True	False
ISR0363_000000005185	3572	0.9104486705296494	4	4	4	4	3	False	23713	fragment	False	ISR0363_000000005185	1.0		0	0	False	False	1.0	0					non-mobilizable	no_good_hit	1934.0	75.905	54.0	0.0002691667320646316	NZ_CP012801.1	CFB group bacteria	Bacteroides cellulosilyticus strain WH2 chromosome, complete genome	True	False
ENG0063_000000006610	4602	0.9104458768338162	4	3	3	3	3	False	63109	fragment	False	ISR0776_000000005469	0.9730785472972973		0	0	False	False	1.0	0					non-mobilizable	no_good_hit	2055.0	76.983	44.0	0.2833541579897265	NZ_JH604923.1	b-proteobacteria	Sutterella parvirubra YIT 11816 Scfld332, whole genome shotgun sequence	True	False
ISR0154_000000006385	3651	0.9104449416949176	4	3	3	3	2	False	84743	fragment	False	ISR0154_000000006385	1.0		0	0	False	False	1.0	0					non-mobilizable	other	3651.0	99.589	100.0	0.0009558782321123756	CP015406.2	firmicutes	Flavonifractor plautii strain YL31, complete genome	False	False
USA0069_01_000000042200	1427	0.9104368479020258	2	1	1	1	1	False	13291	fragment	False	MON0027_000000028670	0.9493268433953541		0	0	False	False	0.9978976845741272	0					non-mobilizable	no_good_hit	42.0	92.85700000000001	3.0	0.00020475531739571213	NZ_WHZW01000002.1	high GC Gram+	Bifidobacterium aerophilum strain TRE17 sequence02, whole genome shotgun sequence	True	False
FIJ0090_000000010910	3743	0.9104276460023002	9	2	1	2	0	True	43519	maximal	True	FIJ0090_000000010910	1.0		2	1	False	False	0.9812984466552734	0					non-mobilizable	no_good_hit	28.0	100.0	1.0	5.750623202490965e-07	AP015041.1	eudicots	Vigna angularis var. angularis DNA, chromosome 8, almost complete sequence, cultivar: Shumari	True	True
ISR0260_000000000620	13053	0.9104224010013924	19	19	6	12	17	True	132521	backbone	False	USA0060_01_000000001071	0.8451426899721861	PS1166	0	0	False	True	1.0	0			MPF_T		non-mobilizable	other	13067.0	98.064	100.0	0.3479188331600139	NZ_JAATLI010000024.1	CFB group bacteria	Butyricimonas paravirosa strain DSM 105722 Ga0373284_24, whole genome shotgun sequence	False	True
SPA0104_000000002159	12884	0.9104224010013924	19	19	6	12	17	True	132521	backbone	False	USA0060_01_000000001071	0.8422666819086307	PS1166	0	0	False	True	1.0	0			MPF_T		non-mobilizable	other	12898.0	98.085	100.0	0.34343919153134417	NZ_JAATLI010000024.1	CFB group bacteria	Butyricimonas paravirosa strain DSM 105722 Ga0373284_24, whole genome shotgun sequence	False	True
ISR0228_000000001336	12865	0.9104224010013924	19	19	6	12	17	True	132521	backbone	False	USA0060_01_000000001071	0.8419600651875854	PS1166	0	0	False	True	1.0	0			MPF_T		non-mobilizable	other	12880.0	98.09	100.0	0.48066071228371765	NZ_AGDG01000048.1	CFB group bacteria	Bacteroides faecis MAJ27 contig048, whole genome shotgun sequence	False	True
DEN0022_000000002068	12854	0.9104224010013924	19	19	6	12	17	True	132521	backbone	False	USA0060_01_000000001071	0.8417852775026144	PS1166	0	0	False	True	1.0	0			MPF_T		non-mobilizable	other	12869.0	98.088	100.0	0.4802496356366082	NZ_AGDG01000048.1	CFB group bacteria	Bacteroides faecis MAJ27 contig048, whole genome shotgun sequence	False	True
SPA0139_000000001282	12854	0.9104224010013924	19	19	6	12	17	True	132521	backbone	False	USA0060_01_000000001071	0.8417735638938325	PS1166	0	0	False	True	0.9998444318771362	0			MPF_T		non-mobilizable	other	12870.0	98.089	100.0	0.4802496356366082	NZ_AGDG01000048.1	CFB group bacteria	Bacteroides faecis MAJ27 contig048, whole genome shotgun sequence	False	True
TAN0002_000000015708	2405	0.9104178626411876	3	3	3	3	3	False	78886	fragment	False	TAN0002_000000015708	1.0		0	0	False	False	1.0	0					non-mobilizable	no_good_hit								True	False
CAN0001_000000005610	8142	0.9104172902571458	10	6	3	5	6	False	119421	fragment	False	CAN0001_000000005610	1.0		0	0	False	False	1.0	0					non-mobilizable	no_good_hit	212.0	84.906	5.0	6.202265512964993e-05	FP929045.1	firmicutes	Faecalibacterium prausnitzii L2/6 draft genome	True	False
ENG0102_000000001717	11687	0.9104090935770254	18	17	6	11	14	True	132521	backbone	False	USA0060_01_000000001071	0.6928561910108151	PS1166	0	0	False	True	1.0	0					non-mobilizable	plasmid	11611.0	99.991	99.0	0.3175601750547046	NC_006873.1	CFB group bacteria	Bacteroides fragilis NCTC 9343 pBF9343 plasmid complete sequence	False	True
CHI0158_000000005943	2772	0.9104000871410036	6	2	1	2	1	True	78901	maximal	True	CHI0158_000000005943	1.0		2	2	False	False	1.0	0					non-mobilizable	no_good_hit								True	True
ETH0002_000000007594	3696	0.910393416118003	3	3	2	3	2	False	116969	maximal	True	ETH0002_000000007594	1.0		62	6	False	False	1.0	0					non-mobilizable	no_good_hit	2086.0	98.178	56.0	0.0493678079272624	NZ_CYZN01000031.1	firmicutes	Blautia wexlerae strain 2789STDY5834863, whole genome shotgun sequence	True	False
USA0058_01_000000009265	2046	0.9103858979925752	2	2	2	2	1	True	73242	fragment	False	USA0058_01_000000009265	0.9737500000000001		0	0	False	False	0.9858260154724121	0					non-mobilizable	no_good_hit	132.0	75.0	6.0	0.0017002058843063027	NZ_ATUD01000017.1	actinobacteria	Patulibacter americanus DSM 16676 F593DRAFT_scaffold00017.17_C, whole genome shotgun sequence	True	True
ISR0384_000000008816	2000	0.9103858979925752	3	2	2	2	1	True	73242	fragment	False	USA0058_01_000000009265	0.9630987292277615		0	0	False	False	1.0	0					non-mobilizable	no_good_hit								True	True
DEN0061_000000033202	1322	0.9103858979925752	3	2	2	2	1	True	71793	fragment	False	DEN0061_000000033202	1.0		0	0	False	False	0.990166425704956	0					non-mobilizable	no_good_hit	132.0	75.0	10.0	0.0017002058843063027	NZ_ATUD01000017.1	actinobacteria	Patulibacter americanus DSM 16676 F593DRAFT_scaffold00017.17_C, whole genome shotgun sequence	True	True
CHI0009_000000005625	1402	0.9103820027606708	5	1	1	1	1	False	90441	fragment	False	CHI0009_000000005625	1.0		0	0	False	False	1.0	0					non-mobilizable	no_good_hit	505.0	75.248	35.0	0.04321581663896422	NZ_UGGU01000004.1	fusobacteria	Fusobacterium necrogenes strain NCTC10723, whole genome shotgun sequence	True	False
SPA0003_000000010183	1781	0.9103802405207576	3	2	2	2	1	True	8382	maximal	True	SPA0003_000000010183	1.0		2	2	False	False	1.0	0					non-mobilizable	no_good_hit	46.0	91.304	3.0	0.00027890372243501545	NZ_JABAGJ010000006.1	high GC Gram+	Bifidobacterium boum strain WCA-130-P53-4B Contig_6, whole genome shotgun sequence	True	True
MON0015_000000028848	1328	0.9103757373661278	2	2	2	2	1	True	95144	fragment	False	MON0070_000000024732	0.8190937168599538		0	0	False	False	0.9984939694404602	0					non-mobilizable	no_good_hit	49.0	93.87799999999999	4.0	8.836752467146082e-06	CP013068.1	a-proteobacteria	Pannonibacter phragmitetus strain 31801, complete genome	True	True
FIJ0145_000000004193	3110	0.9103638791285824	5	5	4	5	4	False	94568	fragment	False	FIJ0145_000000004193	1.0		0	0	False	False	1.0	0					non-mobilizable	chromosome	3102.0	99.807	99.0	0.0006575574148769555	LR782232.1	enterobacteria	Escherichia coli isolate SC467 genome assembly, chromosome: omosome1	False	False
SPA0043_000000001315	11407	0.9103423394808979	10	6	4	6	2	False	84459	maximal	True	SPA0043_000000001315	1.0		1	1	False	False	0.9998246431350708	0					non-mobilizable	no_good_hit	46.0	86.95700000000001	0.0	9.060670247980477e-05	NZ_FZOC01000003.1	d-proteobacteria	Desulfovibrio mexicanus strain DSM 13116, whole genome shotgun sequence	True	False
USA0026_01_000000003478	9726	0.9103342467261528	10	3	2	2	3	False	1640	maximal	True	USA0026_01_000000003478	1.0		2	1	False	False	1.0	0					non-mobilizable	no_good_hit	316.0	87.34200000000001	4.0	0.00014503812562703585	NZ_LN913001.1	firmicutes	Mediterraneibacter massiliensis strain Marseille-P2086, whole genome shotgun sequence	True	False
MON0092_000000050600	1104	0.9103328515463968	2	1	1	1	1	False	32387	fragment	False	ISR0137_000000019524	0.9437485241636763		0	0	False	False	0.9538043737411499	0					non-mobilizable	chromosome	1104.0	99.728	100.0	0.0004772119400763712	LR698991.1	high GC Gram+	Bifidobacterium bifidum isolate MGYG-HGUT-02396 genome assembly, chromosome: 1	False	False
FIJ0099_000000005478	4143	0.9103290735522822	6	6	6	6	5	False	96701	fragment	False	ENG0004_000000005996	0.9598709863405985		0	0	False	False	0.9896210432052612	0					non-mobilizable	no_good_hit	1719.0	77.89399999999999	60.0	0.03542319749216301	NZ_WEHX01000010.1	b-proteobacteria	Sutterella seckii strain ASD393 NODE_10_length_47850_cov_151.950577, whole genome shotgun sequence	True	False
ENG0162_000000005042	4763	0.910323151059968	8	5	1	3	2	False	130029	backbone	False	ISR0080_000000005952	0.9012328043028576	PS1072|PS1075|PS1077|PS974|PS975	0	0	True	True	1.0	13					non-mobilizable	no_good_hit	1611.0	97.95200000000001	62.0	0.3142578125	NZ_CYXL01000010.1	firmicutes	Blautia hydrogenotrophica strain 2789STDY5608857, whole genome shotgun sequence	True	True
FIJ0062_000000003172	8458	0.9103216167454706	12	6	4	5	5	False	91389	maximal	True	FIJ0062_000000003172	1.0		2	1	False	False	1.0	0					non-mobilizable	no_good_hit	712.0	72.331	8.0	0.00031416271397314535	NZ_HF545616.1	firmicutes	Ruminococcus bicirculans strain 80/3 chromosome I	True	False
CHI0188_000000009101	1665	0.9103194033486556	2	2	2	2	2	False	123997	fragment	False	ISR0104_000000012139	0.4602721245943165		0	0	False	False	0.9945945739746094	0					non-mobilizable	other	1665.0	96.51700000000001	100.0	0.00046209129635492165	FP929062.1	firmicutes	Clostridiales sp. SS3/4 draft genome	False	False
SPA0053_000000011241	2978	0.9103185346645912	4	4	2	2	3	False	117704	maximal	True	SPA0053_000000011241	1.0	PS794	1	1	False	True	0.9969778656959534	0					non-mobilizable	chromosome	1425.0	88.491	99.0	0.0003442155545676192	NZ_LR215980.1	CFB group bacteria	Paraprevotella xylaniphila YIT 11841 isolate Paraprevotella xylaniphila 82A6 chromosome 1	False	True
ISR0175_000000008916	2498	0.9103183319741164	4	4	4	4	4	False	68049	maximal	False	ENG0016_000000009044	0.9768647786198643		0	0	False	False	0.987189769744873	0					non-mobilizable	no_good_hit	1811.0	87.245	85.0	0.016186792723105574	NZ_CABIYV010000008.1	firmicutes	Gemmiger formicilis isolate MGYG-HGUT-00084, whole genome shotgun sequence	True	False
ENG0015_000000002515	8404	0.9102943974967018	9	4	2	3	3	True	73726	maximal	True	ENG0015_000000002515	1.0		1	1	False	False	1.0	0					non-mobilizable	no_good_hit	947.0	88.384	16.0	0.11335196209452071	LN852973.1		Uncultured prokaryote from Rat gut metagenome metamobilome, isolate RGRH0301	True	True
CHI0048_000000004054	4196	0.9102886768107936	5	4	2	3	3	False	126750	fragment	False	USA0046_01_000000002473	0.9521939953810623		0	0	False	True	1.0	0	rep_cluster_475				non-mobilizable	other	4196.0	99.976	100.0	0.8193359375	NZ_CYXL01000010.1	firmicutes	Blautia hydrogenotrophica strain 2789STDY5608857, whole genome shotgun sequence	False	True
MAD0056_000000002265	5006	0.9102869663030492	6	4	2	4	2	True	17073	maximal	True	MAD0056_000000002265	1.0		1	1	False	False	1.0	0					non-mobilizable	no_good_hit	29.0	100.0	1.0	6.0048841153872795e-06	NC_014376.1	firmicutes	[Clostridium] saccharolyticum WM1, complete sequence	True	True
FIJ0109_000000005351	5170	0.9102790406921512	7	5	3	3	4	True	132358	backbone	False	ISR0371_000000002559	0.5233843723721942	PS1159|PS463	0	0	True	True	1.0	21		MOBV			mobilizable	other	3226.0	98.729	91.0	0.40988815455007627	NZ_FTRU01000002.1	firmicutes	Negativibacillus massiliensis strain Marseille-P3213T, whole genome shotgun sequence	False	True
ENG0093_000000002477	5065	0.9102790406921512	7	5	3	3	4	True	132358	backbone	False	ISR0371_000000002559	0.7763748135089396	PS1159|PS463	0	0	True	True	1.0	63		MOBV			mobilizable	other	3242.0	99.661	96.0	0.4117946110828673	NZ_FTRU01000002.1	firmicutes	Negativibacillus massiliensis strain Marseille-P3213T, whole genome shotgun sequence	False	True
ISR0216_000000003977	5045	0.9102790406921512	6	5	3	3	4	True	132358	backbone	False	ISR0371_000000002559	0.7651775570560898	PS1159|PS463	0	0	True	True	1.0	15		MOBV			mobilizable	other	4671.0	99.679	100.0	0.17203904954871985	NZ_NHOC01000023.1	firmicutes	Butyricicoccus porcorum strain BB10 BB10_rep_c26, whole genome shotgun sequence	False	True
USA0023_01_000000016583	1851	0.9102767257177796	3	3	3	3	3	False	40917	maximal	True	USA0023_01_000000016583	1.0		87	12	False	False	0.9740680456161499	0					non-mobilizable	no_good_hit	42.0	92.85700000000001	2.0	5.1235205834315345e-05	NZ_AYZK01000001.1	firmicutes	Lactobacillus thailandensis DSM 22698 = JCM 13996 strain DSM 22698 Scaffold1, whole genome shotgun sequence	True	False
MAD0044_000000003391	6673	0.9102676599367476	13	9	5	6	7	False	89149	maximal	True	MAD0044_000000003391	1.0		1	1	False	False	1.0	0					non-mobilizable	no_good_hit	3099.0	99.322	76.0	0.023307795354997968	CP042879.1	enterobacteria	Escherichia coli strain NMBU_W05E18 plasmid pNMBU-W05E18_01, complete sequence	True	False
ISR0023_000000017757	1762	0.9102587000169172	2	2	2	2	1	False	88194	fragment	False	ISR0373_000000007354	0.11759002770083102		0	0	False	False	1.0	0					non-mobilizable	chromosome	1650.0	96.667	94.0	0.0004780146593094732	LR699005.1	firmicutes	Lachnospiraceae bacterium isolate MGYG-HGUT-02492 genome assembly, chromosome: 1	False	False
CHI0129_000000011017	2190	0.9102573770039548	3	3	3	2	2	False	94980	fragment	False	CHI0129_000000011017	1.0		0	0	False	False	0.9520547986030579	0					non-mobilizable	no_good_hit	152.0	82.23700000000001	7.0	0.005444115605246812	NZ_MDZC01000070.1	CFB group bacteria	Hymenobacter glacialis strain CCM 8648 NODE_41_length_27369_cov_421.904_ID_81, whole genome shotgun sequence	True	False
SPA0120_000000021752	1869	0.9102573770039548	3	3	3	2	2	False	94979	fragment	False	CAN0008_000000014793	0.9730706420542855		0	0	False	False	0.9689673781394958	0					non-mobilizable	no_good_hit	344.0	81.977	18.0	0.0008946073594611306	NZ_CAPH01000009.1	CFB group bacteria	Alistipes ihumii AP11, whole genome shotgun sequence	True	False
ISR0082_000000000416	37770	0.9102559147347716	37	15	9	14	7	True	117553	fragment	False	ISR0082_000000000416	1.0		0	0	False	True	0.9989939332008362	0					non-mobilizable	no_good_hit	1743.0	88.52600000000001	5.0	0.029936207163368124	MK233945.1	viruses	Uncultured human fecal virus clone Subdoligranulum.sp_B01.V07.J04_2-CL40_c1 sequence	True	True
ISR0825_000000019089	1263	0.9102443856510488	2	2	2	2	1	False	30793	fragment	False	ISR0825_000000019089	0.9881682734443471		0	0	False	False	0.9825811386108398	0					non-mobilizable	no_good_hit								True	False
ISR0331_000000005370	3956	0.9102357527449408	5	3	2	3	2	False	107881	maximal	True	ISR0331_000000005370	1.0		2	1	False	False	0.9997472167015076	0					non-mobilizable	chromosome	3880.0	90.696	100.0	0.00121540194155417	LR699012.1	firmicutes	Anaerostipes hadrus isolate MGYG-HGUT-02528 genome assembly, chromosome: 1	False	False
MON0009_000000010778	3139	0.9102270260439821	6	4	2	4	2	False	13822	fragment	False	MON0009_000000010778	1.0		0	0	False	False	1.0	0					non-mobilizable	no_good_hit	717.0	94.7	23.0	0.07267530876799021	NZ_QIBZ01000026.1	actinobacteria	Slackia isoflavoniconvertens strain DSM 22006 DSM22006T_contig_026, whole genome shotgun sequence	True	False
FIJ0107_000000005290	5247	0.9102233651381436	6	3	2	3	1	True	42304	maximal	True	FIJ0107_000000005290	1.0		1	1	False	False	0.9996188282966614	0					non-mobilizable	no_good_hit	35.0	97.14299999999999	1.0	4.352363230825792e-06	CP007153.1	high GC Gram+	Streptomyces sp. AgN23 genome	True	True
AUS0014_000000000628	30622	0.9102196545355348	27	20	8	20	12	True	100996	maximal	True	AUS0014_000000000628	1.0		2	2	False	False	1.0	0					non-mobilizable	no_good_hit	20199.0	90.678	89.0	0.47678955707427817	NZ_WNCH01000020.1	b-proteobacteria	Parasutterella excrementihominis strain BIOML-A6 scaffold20_size42287, whole genome shotgun sequence	True	True
DEN0085_000000004347	8305	0.9102111635331652	10	6	5	5	5	False	69014	maximal	True	DEN0085_000000004347	1.0		3	2	False	False	0.998675525188446	0					non-mobilizable	no_good_hit								True	False
MON0101_000000014091	4142	0.9102072622840812	4	4	4	4	3	False	59385	fragment	False	MON0101_000000014091	0.999322853688029		0	0	False	False	0.9995171427726746	0					non-mobilizable	plasmid	4142.0	100.0	100.0	0.04956432230574041	CP045943.1	enterobacteria	Shigella flexneri 2a strain AUSMDU00010535 plasmid pAUSMDU00010535_02, complete sequence	False	True
ENG0048_000000010426	2618	0.9102060386363521	4	3	3	2	3	False	94981	fragment	False	ISR0132_000000010219	0.9788232101344639		0	0	False	False	1.0	0					non-mobilizable	no_good_hit	331.0	82.477	12.0	0.0008577705858362606	NZ_CAPH01000009.1	CFB group bacteria	Alistipes ihumii AP11, whole genome shotgun sequence	True	False
CAN0008_000000014793	1959	0.9102060386363521	3	3	3	2	3	False	94979	fragment	False	CAN0008_000000014793	0.99036074792132		0	0	False	False	0.9826442003250122	0					non-mobilizable	no_good_hit	159.0	81.76100000000001	8.0	0.005699879425627535	NZ_MDZC01000070.1	CFB group bacteria	Hymenobacter glacialis strain CCM 8648 NODE_41_length_27369_cov_421.904_ID_81, whole genome shotgun sequence	True	False
SPA0042_000000017884	1861	0.9102060386363521	3	3	3	2	3	False	94979	fragment	False	CAN0008_000000014793	0.9757459705667632		0	0	False	False	1.0	0					non-mobilizable	no_good_hit	154.0	82.46799999999999	8.0	0.005517190982498447	NZ_MDZC01000070.1	CFB group bacteria	Hymenobacter glacialis strain CCM 8648 NODE_41_length_27369_cov_421.904_ID_81, whole genome shotgun sequence	True	False
CHI0162_000000024439	1350	0.9102017840958688	3	3	3	2	1	False	78519	fragment	False	MON0090_000000044170	0.9637030208417444		0	0	False	False	0.9985185265541077	0					non-mobilizable	no_good_hit								True	False
MAD0052_000000000545	18997	0.910200057897714	27	26	8	15	25	False	82883	maximal	True	MAD0052_000000000545	1.0		6	4	False	False	1.0	0	IncK2/Z				non-mobilizable	plasmid	7944.0	99.962	100.0	0.14190517025761962	CP055726.1	enterobacteria	Escherichia coli strain RHB13-C14 plasmid pRHB13-C14_3, complete sequence	False	True
ISR0300_000000004187	2187	0.9101998299546444	3	3	3	1	2	False	120855	maximal	True	ISR0300_000000004187	1.0		0	0	False	False	0.9986282587051392	0					non-mobilizable	no_good_hit	1203.0	99.169	55.0	0.003416937434795339	NZ_JAAIQH010000001.1	firmicutes	Anaerostipes hadrus strain MSK.14.23 NODE_1_length_351777_cov_227.13, whole genome shotgun sequence	True	False
CHI0090_000000012363	1128	0.9101976027125672	2	1	1	1	1	False	83743	fragment	False	TAN0027_000000009418	0.7360316653351732		0	0	False	False	1.0	0					non-mobilizable	other	1085.0	95.76	96.0	0.008708097807296148	NZ_CYXX01000010.1	firmicutes	Roseburia inulinivorans strain 2789STDY5608887, whole genome shotgun sequence	False	False
ISR0838_000000002858	6535	0.9101951260998858	5	3	3	3	3	False	126373	fragment	False	ISR0838_000000002858	1.0		0	0	False	False	1.0	0					non-mobilizable	no_good_hit	937.0	99.46600000000001	14.0	0.9989304812834224	GQ882260.1		Uncultured organism clone VC1D005TR genomic sequence	True	False
ISR0201_000000000306	42491	0.9101948178576488	44	21	12	20	8	True	108583	maximal	True	ISR0201_000000000306	0.9643996970624101		1	1	False	False	1.0	0					non-mobilizable	no_good_hit	34.0	97.059	0.0	9.544596636090792e-07	LR594559.1	birds	Streptopelia turtur genome assembly, chromosome: 8	True	True
ISR0160_000000007990	3415	0.9101874118744032	6	3	3	3	3	False	113577	fragment	False	MON0109_000000010080	0.6552773686794305		0	0	False	False	0.9991215467453003	0					non-mobilizable	other	1721.0	95.7	97.0	0.00042146081407399617	AP018536.1	firmicutes	Lachnospiraceae bacterium GAM79 DNA, complete genome	False	False
AST0003_000000012887	2655	0.9101857168035208	3	2	2	2	1	False	130229	fragment	False	AST0003_000000012887	1.0		0	0	False	False	0.9879472851753235	0					non-mobilizable	no_good_hit	2091.0	91.96600000000001	79.0	0.023638838475499094	NZ_CABMGA010000009.1	firmicutes	Ruminococcus callidus isolate MGYG-HGUT-02295, whole genome shotgun sequence	True	False
ISR0228_000000015778	1714	0.910184751270302	2	2	2	2	1	False	108714	fragment	False	ISR0212_000000018440	0.7832005878282158		0	0	False	False	0.9976662993431091	0					non-mobilizable	no_good_hit	351.0	96.866	20.0	0.0096530420872635	NZ_CYXV01000020.1	firmicutes	Roseburia faecis strain 2789STDY5608863, whole genome shotgun sequence	True	False
ISR0294_000000010087	1897	0.9101817939360428	3	2	2	2	1	False	25764	maximal	True	ISR0294_000000010087	1.0		3	2	False	False	1.0	0					non-mobilizable	no_good_hit	546.0	81.13600000000001	29.0	0.004357787141323678	NZ_FONL01000005.1	firmicutes	Succiniclasticum ruminis DSM 9236, whole genome shotgun sequence	True	False
USA0036_01_000000001926	18808	0.9101775679661476	19	9	6	7	2	True	51327	fragment	False	ISR0785_000000001014	0.9359573387506348		0	0	False	False	1.0	0					non-mobilizable	no_good_hit	1876.0	77.23899999999999	16.0	0.000658327381000863	CP060490.1	firmicutes	Oscillibacter sp. NSJ-62 chromosome	True	True
ISR0102_000000003544	5571	0.9101718708436328	4	4	4	4	4	False	121750	fragment	False	ISR0096_000000004366	0.7649203413247849		0	0	False	False	1.0	0					non-mobilizable	chromosome	4539.0	96.73899999999999	91.0	0.0012888012811213794	NZ_LT907978.1	firmicutes	Anaerobutyricum hallii isolate EH1 chromosome I	False	False
ISR0072_000000002677	8464	0.9101673846234202	9	3	1	2	1	False	48111	maximal	True	ISR0072_000000002677	1.0	PS178|PS179	3	1	True	True	1.0	67					non-mobilizable	no_good_hit	1558.0	76.958	22.0	0.13506163886874548	HG796251.1	bacteria	Uncultured bacterium extrachromosomal DNA RGI00018	True	True
ISR0140_000000019435	1173	0.9101663710058364	2	1	1	1	1	False	31223	maximal	True	ISR0140_000000019435	1.0		4	3	False	False	0.9548166990280151	0					non-mobilizable	other	1128.0	100.0	96.0	0.0006010439071373831	CP013610.1	firmicutes	Lactobacillus delbrueckii subsp. bulgaricus strain MN-BM-F01, complete genome	False	False
AST0149_000000017597	1514	0.9101636810644608	2	1	1	1	1	False	104379	maximal	True	AST0149_000000017597	1.0		6	5	False	False	0.995376467704773	0					non-mobilizable	no_good_hit								True	False
FIJ0034_000000012456	2227	0.9101590077733354	3	2	1	2	2	False	48138	fragment	False	FIJ0034_000000012456	1.0		0	0	False	False	1.0	0					non-mobilizable	plasmid	2224.0	99.101	99.0	0.5644218551461245	CP055560.1	enterobacteria	Klebsiella pneumoniae strain RHBSTW-00184 plasmid unnamed	False	True
SPA0124_000000010954	2656	0.9101471486442666	2	2	2	1	1	False	105528	maximal	True	SPA0124_000000010954	1.0		0	0	False	False	0.985316276550293	0					non-mobilizable	no_good_hit	33.0	100.0	1.0	5.483464185353427e-06	NZ_CP016172.1	b-proteobacteria	Bordetella flabilis strain AU10664, complete genome	True	False
DEN0073_000000017297	2911	0.9101461459548256	4	4	3	4	3	False	75928	fragment	False	ENG0172_000000007115	0.985327868546075		0	0	False	True	1.0	0					non-mobilizable	no_good_hit	562.0	75.445	19.0	0.0025445987591098	NZ_AAXG02000012.1	firmicutes	Pseudoflavonifractor capillosus ATCC 29799 B_capillosus-2.0.1_Cont157, whole genome shotgun sequence	True	True
ISR0277_000000001872	4708	0.9101338256197098	6	3	0	1	3	False	114715	fragment	False	ISR0834_000000003580	0.9936989623412874		0	0	False	True	1.0	0	rep_cluster_870	MOBV			mobilizable	plasmid	4509.0	99.8	100.0	0.8057193923145666	CP036549.1	CFB group bacteria	Bacteroides fragilis strain DCMSKEJBY0001B plasmid pBFS01_3, complete sequence	False	True
ISR0834_000000003580	4656	0.9101338256197098	4	3	0	1	3	False	114715	fragment	False	ISR0834_000000003580	0.9939391116320951		0	0	False	True	0.9980670213699341	0	rep_cluster_870	MOBV			mobilizable	plasmid	4489.0	99.755	99.0	0.8019660411081323	CP040632.1	CFB group bacteria	Bacteroides sp. PHL 2737 plasmid unnamed2, complete sequence	False	True
ISR0315_000000001875	4490	0.9101338256197098	4	3	0	1	3	False	114715	fragment	False	ISR0834_000000003580	0.9680996318613453		0	0	False	True	0.9995545744895935	0	rep_cluster_870	MOBV			mobilizable	plasmid	4492.0	99.64399999999999	100.0	0.8026809651474531	CP040632.1	CFB group bacteria	Bacteroides sp. PHL 2737 plasmid unnamed2, complete sequence	False	True
AUS0022_000000007963	4480	0.9101338256197098	4	3	0	1	3	False	114715	fragment	False	ISR0834_000000003580	0.9757394535843301		0	0	False	True	1.0	0	rep_cluster_870	MOBV			mobilizable	plasmid	4422.0	99.774	100.0	0.7901697944593387	CP036549.1	CFB group bacteria	Bacteroides fragilis strain DCMSKEJBY0001B plasmid pBFS01_3, complete sequence	False	True
SPA0098_000000007722	4458	0.9101338256197098	4	3	0	1	3	False	114715	fragment	False	ISR0834_000000003580	0.9736692621290391		0	0	False	True	1.0	0	rep_cluster_870	MOBV			mobilizable	plasmid	4405.0	99.84100000000001	100.0	0.7871313672922252	CP036549.1	CFB group bacteria	Bacteroides fragilis strain DCMSKEJBY0001B plasmid pBFS01_3, complete sequence	False	True
SPA0156_000000003196	4365	0.9101338256197098	4	3	0	1	3	False	87158	fragment	False	SPA0156_000000003196	0.9998159960745829		0	0	False	False	1.0	0					non-mobilizable	plasmid	4224.0	99.929	100.0	0.7631008312251536	LN852888.1		Uncultured prokaryote from Rat gut metagenome metamobilome, plasmid pRGRH0208	False	True
ISR0144_000000001242	4270	0.9101338256197098	4	3	0	1	3	False	114715	fragment	False	ISR0834_000000003580	0.8172306963659712		0	0	False	True	1.0	0	rep_cluster_870	MOBV			mobilizable	plasmid	4271.0	99.789	100.0	0.7631814119749777	CP040632.1	CFB group bacteria	Bacteroides sp. PHL 2737 plasmid unnamed2, complete sequence	False	True
SPA0158_000000003607	4180	0.9101338256197098	4	3	0	1	3	False	87158	fragment	False	SPA0156_000000003196	0.9672297251118227		0	0	False	False	1.0	0					non-mobilizable	plasmid	4039.0	99.926	100.0	0.7296711239609686	LN852888.1		Uncultured prokaryote from Rat gut metagenome metamobilome, plasmid pRGRH0208	False	True
SPA0157_000000001366	4156	0.9101338256197098	4	3	0	1	3	False	87158	fragment	False	SPA0156_000000003196	0.9755221522128519		0	0	False	False	1.0	0					non-mobilizable	plasmid	4156.0	99.928	100.0	0.7508131550415612	LN852888.1		Uncultured prokaryote from Rat gut metagenome metamobilome, plasmid pRGRH0208	False	True
SPA0076_000000003009	4110	0.9101338256197098	4	3	0	1	3	False	114715	fragment	False	ISR0834_000000003580	0.7016439583832697		0	0	False	True	1.0	0	rep_cluster_870	MOBV			mobilizable	plasmid	4110.0	99.757	100.0	0.7344057193923146	CP040632.1	CFB group bacteria	Bacteroides sp. PHL 2737 plasmid unnamed2, complete sequence	False	True
SPA0097_000000007742	4076	0.9101338256197098	4	3	0	1	3	False	87158	fragment	False	SPA0156_000000003196	0.9608782810603607		0	0	False	False	1.0	0					non-mobilizable	plasmid	4076.0	99.902	100.0	0.7363570654138055	LN852888.1		Uncultured prokaryote from Rat gut metagenome metamobilome, plasmid pRGRH0208	False	True
CAN0004_000000006341	4025	0.9101338256197098	4	3	0	1	3	False	114715	fragment	False	ISR0834_000000003580	0.35128555897214225		0	0	False	True	1.0	0	rep_cluster_870	MOBV			mobilizable	plasmid	4025.0	99.77600000000001	100.0	0.7192135835567471	CP036549.1	CFB group bacteria	Bacteroides fragilis strain DCMSKEJBY0001B plasmid pBFS01_3, complete sequence	False	True
ISR0808_000000003388	4126	0.9101203541789441	3	3	3	3	3	False	104704	maximal	True	ISR0808_000000003388	1.0		48	9	False	False	1.0	0					non-mobilizable	other	4126.0	95.322	100.0	0.014289535017002255	NZ_VJZV01000006.1	CFB group bacteria	Bacteroides koreensis strain JCM 31393 Scaffold6_1, whole genome shotgun sequence	False	False
TAN0009_000000002583	8991	0.9101148138402017	9	5	3	5	3	False	82753	maximal	True	TAN0009_000000002583	1.0		1	1	False	False	1.0	0					non-mobilizable	no_good_hit	1397.0	71.081	15.0	0.00868594197105532	NZ_AWEY01000004.1	CFB group bacteria	Prevotella baroniae F0067 strain F0026 contig00007, whole genome shotgun sequence	True	False
MON0055_000000002704	5120	0.9101061314356841	5	4	4	4	4	False	104196	maximal	True	MON0055_000000002704	1.0		3	1	False	False	1.0	0					non-mobilizable	chromosome	2158.0	92.12200000000001	97.0	0.0009343772343214318	LR699016.1	actinobacteria	Collinsella aerofaciens isolate MGYG-HGUT-02539 genome assembly, chromosome: 1	False	False
FIJ0157_000000001400	13915	0.9100992319023974	18	6	4	5	1	True	39483	fragment	False	FIJ0157_000000001400	1.0		0	0	False	False	1.0	0					non-mobilizable	no_good_hit	30.0	100.0	0.0	0.0024064392996431833	KR232300.1	other sequences	Expression vector pWCD2353, complete sequence	True	True
CHI0144_000000002717	4814	0.9100983332032988	4	4	4	4	4	False	121306	maximal	True	CHI0144_000000002717	0.9833893671151096	PS849	43	8	False	True	1.0	0					non-mobilizable	other	3556.0	99.916	99.0	0.0019764493962238974	NZ_KQ033920.1	CFB group bacteria	Parabacteroides gordonii MS-1 = DSM 23371 strain MS-1 aczIC-supercont1.2, whole genome shotgun sequence	False	True
CHI0137_000000004390	3211	0.9100930577603328	5	5	4	5	3	True	80528	maximal	True	CHI0137_000000004390	1.0		6	4	False	False	0.9875428080558777	0	rep_cluster_1685				non-mobilizable	no_good_hit	1567.0	98.915	49.0	0.0009190016801416413	CP024067.1	firmicutes	Lactobacillus salivarius strain BCRC 14759 chromosome	True	True
USA0062_01_000000015779	1120	0.9100846060300216	2	2	2	1	1	False	123072	fragment	False	ISR0226_000000002328	0.0703059827124508		0	0	False	False	1.0	0					non-mobilizable	chromosome	1120.0	100.0	100.0	0.0004608317704588303	CP048433.1	actinobacteria	Collinsella aerofaciens ATCC 25986 strain JCM 10188 chromosome, complete genome	False	False
ENG0137_000000003740	4756	0.9100833741085445	6	3	0	2	1	True	64968	backbone	True	ENG0137_000000003740	0.9997914494264859	PS292	3	1	True	True	0.996215283870697	6					non-mobilizable	no_good_hit	210.0	82.85700000000001	4.0	0.005889549605940763	MK233118.1	viruses	Uncultured human fecal virus clone E.hallii_B07.V06.K05_2-CL38_c1 sequence	True	True
ENG0039_000000004746	4736	0.9100833741085445	6	3	0	2	1	True	64968	backbone	False	ENG0137_000000003740	0.9997914494264859	PS292	0	0	True	True	1.0	20					non-mobilizable	no_good_hit	163.0	85.27600000000001	3.0	0.004609212735084076	MK233118.1	viruses	Uncultured human fecal virus clone E.hallii_B07.V06.K05_2-CL38_c1 sequence	True	True
SPA0111_000000011005	3126	0.9100833741085445	3	3	0	2	1	True	4579	fragment	False	SPA0111_000000011005	1.0		0	0	False	False	1.0	0					non-mobilizable	no_good_hit	29.0	100.0	1.0	9.648684505246473e-05	NZ_VEVQ02000006.1	CFB group bacteria	Flavobacterium jejuense strain EC11 R6_NDMS06846.contig00006, whole genome shotgun sequence	True	True
MAD0051_000000010289	2790	0.9100736337179776	4	4	2	3	4	False	17342	maximal	True	MAD0051_000000010289	1.0		4	2	False	False	1.0	0	rep_cluster_2358				non-mobilizable	no_good_hit	463.0	88.985	31.0	0.07132801501642422	CP029445.1	enterobacteria	Serratia marcescens strain CAV1761 plasmid pCAV1761-6393, complete sequence	True	True
ISR0130_000000008235	3419	0.9100727157146496	6	4	3	4	3	False	91263	fragment	False	ISR0130_000000008235	1.0		0	0	False	False	0.9985376000404358	0					non-mobilizable	no_good_hit	699.0	74.249	20.0	0.0009532928557709966	NZ_LT707059.1	firmicutes	Intestinibacillus massiliensis strain Marseille-P3216T, whole genome shotgun sequence	True	False
ISR0158_000000001019	12289	0.9100667141037576	16	15	10	10	12	True	123702	fragment	False	ENG0167_000000001303	0.5800517179357704		0	0	False	True	1.0	0	rep_cluster_1702				non-mobilizable	other	12300.0	99.86200000000001	100.0	0.12268481558358614	NZ_SPGG01000016.1	CFB group bacteria	Parabacteroides merdae strain 1001175st1_A1 NODE_16_length_100208_cov_48.2665, whole genome shotgun sequence	False	True
ISR0301_000000001137	12286	0.9100667141037576	16	15	10	10	12	True	123702	fragment	False	ENG0167_000000001303	0.5801871659805333		0	0	False	True	1.0	0	rep_cluster_1702				non-mobilizable	other	12297.0	99.89399999999999	100.0	0.12268481558358614	NZ_SPGG01000016.1	CFB group bacteria	Parabacteroides merdae strain 1001175st1_A1 NODE_16_length_100208_cov_48.2665, whole genome shotgun sequence	False	True
ENG0180_000000008593	2018	0.9100632593857744	2	2	2	2	2	False	124240	fragment	False	AST0118_000000014861	0.9656794966407551		0	0	False	False	0.9965312480926514	0					non-mobilizable	no_good_hit	1778.0	99.60600000000001	88.0	0.008656995788488536	NZ_JAAIUL010000002.1	firmicutes	Blautia massiliensis strain MSK.16.77 NODE_2_length_205152_cov_416.93, whole genome shotgun sequence	True	False
ISR0127_000000013331	1878	0.9100632593857744	2	2	2	2	2	False	124223	fragment	False	ISR0053_000000008976	0.9685111597550653		0	0	False	False	1.0	0					non-mobilizable	other	1878.0	99.84	100.0	0.0005293876420561112	FP929053.1	firmicutes	Ruminococcus sp. SR1/5 draft genome	False	False
ENG0002_000000012361	1844	0.9100632593857744	2	2	2	2	2	False	124223	fragment	False	ISR0053_000000008976	0.9203507662896167		0	0	False	False	0.9739696383476257	0					non-mobilizable	other	1761.0	99.65899999999999	98.0	0.0004963890516882023	FP929053.1	firmicutes	Ruminococcus sp. SR1/5 draft genome	False	False
CAN0012_000000026669	1754	0.9100632593857744	2	2	2	2	2	False	124223	fragment	False	ISR0053_000000008976	0.9118385757334757		0	0	False	False	0.9982896447181702	0					non-mobilizable	other	1753.0	99.715	99.0	0.007260460740881947	NZ_JAAITI010000002.1	firmicutes	Blautia luti strain MSK.16.34 NODE_2_length_241307_cov_135.176, whole genome shotgun sequence	False	False
CHI0128_000000000471	21992	0.9100594691091436	27	8	3	8	4	True	97472	fragment	False	USA0045_01_000000000633	0.9530652824438309		0	0	False	False	0.9999545216560364	0					non-mobilizable	other	13478.0	99.881	100.0	0.01478604344963792	NZ_LT700190.1	CFB group bacteria	Parabacteroides massiliensis strain SN4, whole genome shotgun sequence	False	True
FIJ0161_000000005301	3003	0.9100571042326728	3	2	2	2	2	False	110271	fragment	False	FIJ0161_000000005301	0.9720236746739314		0	0	False	False	0.9986680150032043	0					non-mobilizable	no_good_hit	2070.0	81.546	69.0	0.0022945942876737646	NZ_WNAF01000001.1	firmicutes	[Ruminococcus] faecis strain BIOML-A1 scaffold1_size898620, whole genome shotgun sequence	True	False
FIJ0081_000000003604	7742	0.9100538110893756	9	7	4	4	6	True	51008	maximal	False	FIJ0116_000000002555	0.9996383229760513		0	0	False	False	1.0	0					non-mobilizable	chromosome	7752.0	95.124	100.0	0.003221795961804772	CP047129.1	high GC Gram+	Bifidobacterium adolescentis strain ZJ2 chromosome, complete genome	False	True
FIJ0021_000000037144	1282	0.9100524110837864	2	1	1	1	1	False	49544	fragment	False	FIJ0021_000000037144	1.0		0	0	False	False	0.9968798756599426	0					non-mobilizable	no_good_hit	221.0	79.638	17.0	0.0028086235144202014	NZ_AQXL01000121.1	firmicutes	Effusibacillus pohliae DSM 22757 C230DRAFT_scaffold00015.15_C, whole genome shotgun sequence	True	False
SPA0119_000000020687	1529	0.9100480568863352	2	2	1	2	1	False	4207	maximal	True	SPA0119_000000020687	1.0		1	1	False	False	0.998691976070404	0					non-mobilizable	no_good_hit	722.0	95.014	47.0	0.294189852700491	Y17846.1	enterobacteria	Klebsiella oxytoca (plasmid pNBL63) RNA I, RNA II, rom and exc1 genes	True	False
DEN0079_000000012057	3923	0.9100419785807092	5	4	3	4	4	False	109007	maximal	True	DEN0079_000000012057	1.0		1	1	False	False	0.9956665635108948	0					non-mobilizable	no_good_hit	287.0	80.488	7.0	0.0001004441268858652	NZ_LT630450.1	d-proteobacteria	Desulfovibrio piger strain FI11049 isolate FI11049 chromosome I	True	False
ISR0147_000000005822	4097	0.9100360688502876	4	3	3	3	2	False	130746	fragment	False	ISR0130_000000004031	0.15790706100079716		0	0	False	False	0.9997559189796448	0					non-mobilizable	no_good_hit	1320.0	83.788	78.0	0.0003748929791476447	NZ_LT907978.1	firmicutes	Anaerobutyricum hallii isolate EH1 chromosome I	True	False
SPA0155_000000004456	3914	0.9100360688502876	4	3	3	3	2	False	130746	fragment	False	ISR0130_000000004031	0.14086134689061702		0	0	False	False	0.997700572013855	0					non-mobilizable	no_good_hit	1320.0	83.712	77.0	0.0003748929791476447	NZ_LT907978.1	firmicutes	Anaerobutyricum hallii isolate EH1 chromosome I	True	False
ENG0190_000000009191	3323	0.9100360688502876	3	3	3	3	2	False	130746	fragment	False	ISR0130_000000004031	0.07002197088124258		0	0	False	False	0.997291624546051	0					non-mobilizable	no_good_hit	1320.0	83.788	78.0	0.0003748929791476447	NZ_LT907978.1	firmicutes	Anaerobutyricum hallii isolate EH1 chromosome I	True	False
MAD0087_000000014366	2052	0.910034843995331	2	2	2	2	2	False	15985	maximal	True	MAD0087_000000014366	1.0		0	0	False	False	1.0	0					non-mobilizable	no_good_hit								True	False
SPA0021_000000000824	19825	0.9100288614589024	37	10	5	9	5	False	7698	maximal	True	SPA0021_000000000824	1.0		1	1	False	False	1.0	0					non-mobilizable	no_good_hit	281.0	78.292	1.0	0.0026120454758996525	NZ_KB894130.1	CFB group bacteria	Bacteroides gallinarum DSM 18171 = JCM 13658 strain DSM 18171 C233DRAFT_scaffold00016.16, whole genome shotgun sequence	True	False
ISR0774_000000002029	10457	0.910015802405114	7	6	6	6	5	True	33149	fragment	False	ISR0774_000000002029	1.0		0	0	False	False	0.9999043941497803	0					non-mobilizable	no_good_hit	5763.0	99.427	55.0	0.0017393761308812617	AP019738.1	CFB group bacteria	Alistipes onderdonkii subsp. vulgaris 5NYCFAH2 DNA, complete genome	True	True
ISR0194_000000001019	18134	0.9100019699375398	27	9	1	9	5	False	29059	maximal	True	ISR0194_000000001019	1.0		1	1	False	False	0.9999448657035828	0					non-mobilizable	no_good_hit	30.0	100.0	0.0	0.0005145310670309784	NZ_QRYH01000017.1	firmicutes	Holdemanella biformis strain AF15-5 AF15-5.Scaf17, whole genome shotgun sequence	True	False
ISR0318_000000003864	1268	0.9099972807113306	2	2	2	2	2	False	25112	fragment	False	ISR0318_000000003864	1.0		0	0	False	False	1.0	0					non-mobilizable	other	1268.0	100.0	100.0	0.00027296316052991476	NC_000913.3	enterobacteria	Escherichia coli str. K-12 substr. MG1655, complete genome	False	False
TAN0009_000000039145	1119	0.9099952190292424	2	2	2	2	1	False	2651	fragment	False	TAN0009_000000039145	1.0		0	0	False	False	0.8918677568435669	0					non-mobilizable	no_good_hit	209.0	74.163	19.0	0.00016186849677598815	NZ_LT706952.1	d-proteobacteria	Mailhella massiliensis strain Marseille-P3199T, whole genome shotgun sequence	True	False
ISR0152_000000018111	1313	0.9099705927650884	2	2	2	2	2	False	30700	fragment	False	USA0117_01_000000014972	0.9330734653417919		0	0	False	False	0.9786747694015503	0					non-mobilizable	other	1285.0	97.12100000000001	98.0	0.00031480842656836014	AP018536.1	firmicutes	Lachnospiraceae bacterium GAM79 DNA, complete genome	False	False
SPA0119_000000012803	2531	0.9099693018582314	3	3	3	3	1	False	35347	fragment	False	SPA0119_000000012803	0.9963783553472518		0	0	False	False	0.9814302921295166	0					non-mobilizable	no_good_hit	1734.0	99.654	69.0	0.0328911157926702	NZ_QIML01000013.1	firmicutes	Evtepia gabavorous strain KLE1738 KLE1738_13, whole genome shotgun sequence	True	False
SPA0118_000000006411	4552	0.9099488125443868	5	5	5	5	5	False	97354	fragment	False	MON0097_000000006517	0.953391593841032		0	0	False	False	0.9942882061004639	0					non-mobilizable	other	4533.0	99.029	99.0	0.00591292911791414	NZ_KE150239.1	d-proteobacteria	Bilophila wadsworthia 3_1_6 acCls-supercont2.2, whole genome shotgun sequence	False	False
ISR0394_000000010899	1743	0.9099451913029002	2	2	2	2	2	False	118750	fragment	False	ENG0113_000000014269	0.891073547315042		0	0	False	False	1.0	0					non-mobilizable	other	1743.0	99.197	100.0	0.007905676475393468	NZ_CYZN01000003.1	firmicutes	Blautia wexlerae strain 2789STDY5834863, whole genome shotgun sequence	False	False
ISR0128_000000021227	1663	0.9099442921949216	2	1	1	1	1	False	84828	fragment	False	ISR0372_000000010445	0.6437593663027189		0	0	False	False	0.9687312245368958	0					non-mobilizable	other	1538.0	97.529	92.0	0.010357376761395478	NZ_CABIYV010000006.1	firmicutes	Gemmiger formicilis isolate MGYG-HGUT-00084, whole genome shotgun sequence	False	False
ENG0061_000000009801	2191	0.9099427574864069	3	3	2	3	1	False	63261	fragment	False	ENG0061_000000009801	1.0		0	0	False	False	0.9908717274665833	0					non-mobilizable	other	2193.0	99.316	100.0	0.0006638141635290445	AP019739.1	CFB group bacteria	Alistipes communis 6CPBBH3 DNA, complete genome	False	False
ISR0204_000000007826	1554	0.9099326664313034	3	3	2	2	2	True	118131	fragment	False	ISR0056_000000010587	0.23825720483675084		0	0	False	False	0.9884169697761536	0	rep_cluster_1097				non-mobilizable	plasmid	1554.0	99.936	100.0	0.17381085618354786	HG796769.1	bacteria	Uncultured bacterium plasmid pRGF00001	False	True
CHI0160_000000001164	13493	0.9099295713170272	22	7	5	5	5	False	78764	maximal	True	CHI0160_000000001164	1.0		1	1	False	False	0.9999259114265442	0					non-mobilizable	no_good_hit	2899.0	90.962	59.0	0.05102257824407188	MK415407.1	viruses	Phage FAKO27_000271F, complete genome	True	False
USA0084_01_000000009243	3509	0.909921427200726	5	5	5	4	4	False	120462	fragment	False	AUS0022_000000008743	0.475		0	0	False	False	1.0	0					non-mobilizable	other	3544.0	77.822	99.0	0.0012023101089040562	NZ_BHGK01000001.1	firmicutes	Mediterraneibacter butyricigenes strain KCTC 15684 Contigs1, whole genome shotgun sequence	False	False
FIJ0154_000000029433	1370	0.9099197086743992	2	1	1	1	1	False	39560	fragment	False	FIJ0154_000000029433	1.0		0	0	False	False	1.0	0					non-mobilizable	no_good_hit								True	False
USA0015_01_000000029253	1142	0.909917764670788	2	1	1	1	1	True	64014	maximal	True	USA0015_01_000000029253	0.9719051799824407		4	2	False	False	0.9719789624214172	0					non-mobilizable	no_good_hit								True	True
ENG0142_000000006104	4591	0.9099105165417768	7	4	2	3	4	False	116205	fragment	False	ENG0142_000000006104	0.9891369177749372		0	0	False	False	0.9984752535820007	0					non-mobilizable	no_good_hit	1875.0	94.027	64.0	0.00042354359376739313	LR215981.1	firmicutes	Ruthenibacterium lactatiformans isolate Ruthenibacterium lactatiformans 82B1 genome assembly, chromosome: 1	True	False
ENG0043_000000023113	1501	0.9099060642293924	2	1	1	1	1	False	110762	fragment	False	ENG0043_000000023113	1.0		0	0	False	False	1.0	0					non-mobilizable	chromosome	1258.0	92.21	100.0	0.0001914012820193266	CP041230.1	CFB group bacteria	Bacteroides xylanisolvens strain H207 chromosome, complete genome	False	False
USA0019_01_000000025989	1173	0.9099060642293924	2	1	1	1	1	False	110731	fragment	False	ENG0024_000000012950	0.1503279759346848		0	0	False	False	1.0	0					non-mobilizable	other	1173.0	95.055	100.0	0.0014993393616582022	NZ_CZAI01000002.1	CFB group bacteria	Bacteroides caccae strain 2789STDY5834880, whole genome shotgun sequence	False	False
USA0113_01_000000015406	1156	0.9099060642293924	1	1	1	1	1	False	110731	fragment	False	ENG0024_000000012950	0.10475430951828747		0	0	False	False	1.0	0					non-mobilizable	chromosome	1159.0	94.90899999999999	100.0	0.00017801550104209075	CP041230.1	CFB group bacteria	Bacteroides xylanisolvens strain H207 chromosome, complete genome	False	False
USA0063_01_000000019360	1110	0.9099060642293924	1	1	1	1	1	False	110731	fragment	False	ENG0024_000000012950	0.026604068857589983		0	0	False	False	1.0	0					non-mobilizable	chromosome	1041.0	91.835	99.0	0.0001963955505539308	CP059856.1	CFB group bacteria	Bacteroides sp. HF-5287 chromosome, complete genome	False	False
AST0118_000000022561	1382	0.909905216365914	2	2	2	2	2	False	105753	fragment	False	AST0118_000000022561	0.998812351543943		0	0	False	False	1.0	0					non-mobilizable	no_good_hit	975.0	100.0	71.0	0.0003118789038897447	FP929039.1	firmicutes	Coprococcus sp. ART55/1 draft genome	True	False
USA0145_01_000000009202	2624	0.9098942535929779	4	2	1	1	2	False	5254	fragment	False	USA0145_01_000000009202	1.0		0	0	False	False	1.0	0					non-mobilizable	other	2624.0	100.0	100.0	0.015829717382514288	NZ_AGDG01000043.1	CFB group bacteria	Bacteroides faecis MAJ27 contig043, whole genome shotgun sequence	False	False
ISR0194_000000016986	1566	0.909886581242737	2	2	0	2	2	True	29032	fragment	False	ISR0194_000000016986	1.0		0	0	False	False	0.9916986227035522	0					non-mobilizable	plasmid	1566.0	100.0	100.0	0.5163312438139228	LN852762.1		Uncultured prokaryote from Rat gut metagenome metamobilome, plasmid pRGRH0071	False	True
MON0065_000000015637	1661	0.9098840503703638	2	2	2	2	1	True	86549	fragment	False	MON0065_000000015637	1.0		0	0	False	False	0.9993979334831238	0					non-mobilizable	no_good_hit	816.0	73.407	48.0	0.005591805185128445	NZ_QRYH01000003.1	firmicutes	Holdemanella biformis strain AF15-5 AF15-5.Scaf3, whole genome shotgun sequence	True	True
ISR0102_000000002947	6723	0.909883184047184	10	6	2	4	4	False	109725	maximal	False	ENG0019_000000003151	0.999925617375781		0	0	True	True	1.0	17					non-mobilizable	no_good_hit	1621.0	95.62	50.0	0.1798465131798465	LN853905.1		Uncultured prokaryote from Rat gut metagenome metamobilome, plasmid pRGFK1342	True	True
ENG0114_000000003038	6722	0.909883184047184	10	6	2	4	4	False	109725	maximal	False	ENG0019_000000003151	0.9998884315956234		0	0	True	True	1.0	12					non-mobilizable	no_good_hit	1621.0	95.62	50.0	0.1798465131798465	LN853905.1		Uncultured prokaryote from Rat gut metagenome metamobilome, plasmid pRGFK1342	True	True
AST0092_000000002609	6722	0.909883184047184	10	6	2	4	4	False	109725	maximal	False	ENG0019_000000003151	0.9997405198088042		0	0	True	True	1.0	138					non-mobilizable	no_good_hit	1621.0	95.62	50.0	0.1798465131798465	LN853905.1		Uncultured prokaryote from Rat gut metagenome metamobilome, plasmid pRGFK1342	True	True
MON0100_000000016237	2660	0.909879964774922	4	3	0	1	2	False	9123	maximal	True	MON0100_000000016237	1.0		3	1	True	True	1.0	8					non-mobilizable	no_good_hit	1428.0	90.756	82.0	0.5786905246034973	LN852787.1		Uncultured prokaryote from Rat gut metagenome metamobilome, plasmid pRGRH0096	True	True
MON0024_000000020480	2403	0.909879964774922	4	3	0	1	2	False	126290	backbone	True	MON0024_000000020480	0.9044187356961695	PS953	5	4	True	True	0.995006263256073	2					non-mobilizable	other	2303.0	94.74600000000001	96.0	0.9547530095475301	NZ_FXXA01000001.1	actinobacteria	Eggerthella timonensis strain Marseille-P3135, whole genome shotgun sequence	False	True
MON0005_000000022666	2365	0.909879964774922	4	3	0	1	2	False	126290	backbone	False	MON0024_000000020480	0.1026317830005839	PS953	0	0	True	True	0.9978858232498169	4					non-mobilizable	other	1296.0	87.5	100.0	0.5321710253217102	NZ_FXXA01000001.1	actinobacteria	Eggerthella timonensis strain Marseille-P3135, whole genome shotgun sequence	False	True
ITA0011_000000000715	2361	0.909879964774922	3	3	0	1	2	False	126290	backbone	False	MON0024_000000020480	0.8776145824267182	PS953	0	0	True	True	0.9978822469711304	152					non-mobilizable	other	1530.0	96.863	100.0	0.6342880863428808	NZ_FXXA01000001.1	actinobacteria	Eggerthella timonensis strain Marseille-P3135, whole genome shotgun sequence	False	True
FIJ0046_000000012973	2345	0.909879964774922	3	3	0	1	2	False	126290	backbone	False	MON0024_000000020480	0.10324145798454092	PS953	0	0	True	True	0.9995735883712769	1					non-mobilizable	plasmid	1767.0	88.512	99.0	0.7695709862892526	HG796820.1	bacteria	Uncultured bacterium plasmid pRGF00116	False	True
FIJ0107_000000011346	2344	0.909879964774922	4	3	0	1	2	False	126290	backbone	False	MON0024_000000020480	0.062272859282082864	PS953	0	0	True	True	1.0	4					non-mobilizable	plasmid	1978.0	85.137	99.0	0.8575851393188855	HG796820.1	bacteria	Uncultured bacterium plasmid pRGF00116	False	True
ISR0046_000000014000	2340	0.909879964774922	3	3	0	1	2	False	126290	backbone	False	MON0024_000000020480	0.8785675143174823	PS953	0	0	True	True	1.0	21					non-mobilizable	other	2320.0	96.595	100.0	0.962640099626401	NZ_FXXA01000001.1	actinobacteria	Eggerthella timonensis strain Marseille-P3135, whole genome shotgun sequence	False	True
CHI0159_000000006305	2337	0.909879964774922	3	3	0	1	2	False	126290	backbone	False	MON0024_000000020480	0.29880791108278476	PS953	0	0	True	True	1.0	238					non-mobilizable	plasmid	2001.0	87.806	99.0	0.871295886775763	HG796820.1	bacteria	Uncultured bacterium plasmid pRGF00116	False	True
FIJ0005_000000014360	2329	0.909879964774922	4	3	0	1	2	False	126290	backbone	False	MON0024_000000020480	0.10239855339093357	PS953	0	0	True	True	1.0	1					non-mobilizable	plasmid	2055.0	87.54299999999999	99.0	0.8929677134011499	LN852797.1		Uncultured prokaryote from Rat gut metagenome metamobilome, plasmid pRGRH0107	False	True
FIJ0090_000000018706	2324	0.909879964774922	3	3	0	1	2	False	126290	backbone	False	MON0024_000000020480	0.06227361389252285	PS953	0	0	True	True	1.0	6					non-mobilizable	plasmid	1548.0	88.889	100.0	0.6735957540911102	LN852797.1		Uncultured prokaryote from Rat gut metagenome metamobilome, plasmid pRGRH0107	False	True
ENG0064_000000009614	2320	0.909879964774922	3	3	0	1	2	False	126290	backbone	False	MON0024_000000020480	0.8784950056664153	PS953	0	0	True	True	1.0	163					non-mobilizable	plasmid	1782.0	96.184	100.0	0.787704555506413	LN852797.1		Uncultured prokaryote from Rat gut metagenome metamobilome, plasmid pRGRH0107	False	True
ISR0192_000000009872	1850	0.909879964774922	3	3	0	1	2	False	72002	fragment	False	ENG0185_000000011121	0.9267747662972035		0	0	False	False	1.0	0					non-mobilizable	plasmid	1556.0	93.766	99.0	0.6784608580274215	HG796820.1	bacteria	Uncultured bacterium plasmid pRGF00116	False	True
AUS0018_000000014227	1974	0.9098783374422632	3	2	2	2	2	False	123997	fragment	False	ISR0104_000000012139	0.9490007710995239		0	0	False	False	0.9954407215118408	0					non-mobilizable	other	1918.0	94.891	97.0	0.000532071468639441	FP929062.1	firmicutes	Clostridiales sp. SS3/4 draft genome	False	False
ENG0063_000000013482	2352	0.9098775915118902	2	2	2	1	1	False	63094	fragment	False	ENG0063_000000013482	1.0		0	0	False	False	0.992772102355957	0					non-mobilizable	no_good_hit	733.0	82.538	31.0	0.0002549734880691885	CP060490.1	firmicutes	Oscillibacter sp. NSJ-62 chromosome	True	False
AST0048_000000001367	14045	0.909877268770808	12	8	6	8	5	True	119536	fragment	False	AST0048_000000001367	1.0		0	0	False	False	1.0	0					non-mobilizable	other	9324.0	94.14399999999999	98.0	0.05175876321923486	NZ_QSOD01000006.1	firmicutes	Ruminococcus bromii strain TM10-21 TM10-21.Scaf6, whole genome shotgun sequence	False	True
MAD0005_000000003965	5510	0.9098727112481064	6	6	4	4	6	True	98313	maximal	True	MAD0005_000000003965	1.0		2	1	False	False	0.9998185038566589	0	IncFIA				non-mobilizable	plasmid	3220.0	93.137	97.0	0.02736401601879722	CP054565.1	enterobacteria	Escherichia coli strain SCU-478 isolate rectal swab from healthy college student plasmid pSCU-478-1, complete sequence	False	True
ISR0830_000000003026	6588	0.9098604750453498	10	6	2	3	4	False	102152	fragment	False	ISR0830_000000003026	1.0		0	0	False	False	1.0	0					non-mobilizable	no_good_hit	1842.0	92.78	45.0	0.0003561825055929364	CP013020.1	CFB group bacteria	Bacteroides vulgatus strain mpk genome	True	False
ISR0813_000000012647	2417	0.9098590362001944	3	1	1	1	1	False	30430	fragment	False	ISR0813_000000012647	1.0		0	0	False	False	0.999586284160614	0					non-mobilizable	no_good_hit	28.0	100.0	1.0	0.0002983491347875091	NZ_MDJD01000046.1	CFB group bacteria	Algibacter aquaticus strain SK-16 scaffold90_cov55_read183, whole genome shotgun sequence	True	False
ISR0160_000000011840	2410	0.9098590362001944	3	1	1	1	1	False	30430	fragment	False	ISR0813_000000012647	0.9990346159150462		0	0	False	False	0.9958506226539612	0					non-mobilizable	no_good_hit	28.0	100.0	1.0	0.0002983491347875091	NZ_MDJD01000046.1	CFB group bacteria	Algibacter aquaticus strain SK-16 scaffold90_cov55_read183, whole genome shotgun sequence	True	False
ISR0327_000000011368	2397	0.9098590362001944	3	1	1	1	1	False	30430	fragment	False	ISR0813_000000012647	0.995443696133485		0	0	False	False	1.0	0					non-mobilizable	no_good_hit	28.0	100.0	1.0	0.0002983491347875091	NZ_MDJD01000046.1	CFB group bacteria	Algibacter aquaticus strain SK-16 scaffold90_cov55_read183, whole genome shotgun sequence	True	False
ENG0200_000000003316	5832	0.9098577217940874	10	3	1	2	2	False	102494	fragment	False	ENG0200_000000003316	1.0		0	0	False	False	1.0	0					non-mobilizable	no_good_hit	599.0	86.477	10.0	0.00014661638558246057	AP018536.1	firmicutes	Lachnospiraceae bacterium GAM79 DNA, complete genome	True	False
FIJ0064_000000005933	4534	0.9098577217940874	8	3	1	2	2	False	78622	fragment	False	FIJ0064_000000005933	1.0		0	0	False	False	0.9947066903114319	0					non-mobilizable	no_good_hit	307.0	77.524	7.0	0.0732843137254902	HG796323.1	bacteria	Uncultured bacterium extrachromosomal DNA RGI00451	True	False
TAN0007_000000005946	5342	0.9098396009742976	8	7	6	7	5	False	73998	fragment	False	MON0077_000000006275	0.9515356214027129		0	0	False	False	0.9985024333000183	0					non-mobilizable	no_good_hit	1010.0	80.495	39.0	0.0002810315451617693	NZ_CP034413.1	firmicutes	Dysosmobacter welbionis strain J115 chromosome, complete genome	True	False
USA0135_01_000000009685	1579	0.9098359289744437	2	2	2	2	2	False	84815	fragment	False	SPA0086_000000007628	0.7925742674786201		0	0	False	False	1.0	0					non-mobilizable	chromosome	1564.0	99.23299999999999	99.0	0.00030334559330846405	CP053247.1	enterobacteria	Escherichia coli strain SCU-482 chromosome, complete genome	False	False
ISR0790_000000004291	3618	0.9098311835519116	4	3	1	2	2	False	22829	fragment	False	ISR0790_000000004291	1.0		0	0	False	False	1.0	0					non-mobilizable	no_good_hit								True	False
ISR0219_000000026507	1228	0.9098299739063274	1	1	1	1	1	False	120669	fragment	False	USA0030_01_000000010307	0.8042153539141759		0	0	False	False	0.9991856813430786	0					non-mobilizable	no_good_hit	51.0	96.07799999999999	4.0	1.1127560117756293e-05	LR027880.1	firmicutes	Roseburia intestinalis L1-82 genome assembly, chromosome: 1	True	False
AST0047_000000002184	8766	0.9098227652159708	7	7	7	7	6	False	115477	fragment	False	AST0047_000000002184	1.0		0	0	False	False	0.9998859167098999	0					non-mobilizable	no_good_hit	2479.0	78.015	41.0	0.0007888154674419938	AP012211.1	actinobacteria	Eggerthella sp. YY7918 DNA, complete genome	True	False
USA0004_01_000000011118	2151	0.9098191002115172	4	2	2	2	2	True	76074	fragment	False	USA0004_01_000000011118	1.0		0	0	False	False	0.9962807893753052	0					non-mobilizable	other	2151.0	99.024	100.0	0.0005928314817230054	NZ_UYXI01000001.1	CFB group bacteria	Alistipes senegalensis isolate Alistipes senegalensis 81E7, whole genome shotgun sequence	False	True
MON0038_000000017197	1901	0.9097939966696732	2	2	2	2	2	False	93520	fragment	False	MON0104_000000022814	0.9545524617549491		0	0	False	False	0.9915834069252014	0					non-mobilizable	other	1804.0	94.01299999999999	95.0	0.0007730380136399789	NC_013740.1	firmicutes	Acidaminococcus fermentans DSM 20731, complete sequence	False	False
ISR0018_000000012060	1760	0.9097885477866128	2	2	2	1	1	True	37782	fragment	False	ISR0018_000000012060	1.0		0	0	False	False	0.988068163394928	0					non-mobilizable	no_good_hit	173.0	88.439	10.0	5.984794372735118e-05	CP060490.1	firmicutes	Oscillibacter sp. NSJ-62 chromosome	True	True
ISR0316_000000002289	6760	0.9097870082453352	10	7	4	5	5	True	93270	fragment	False	ISR0316_000000002289	0.9748101069601612		0	0	False	False	1.0	0					non-mobilizable	no_good_hit	615.0	69.593	9.0	0.00023430702635432934	CP017484.1	g-proteobacteria	Mannheimia haemolytica strain 39433 chromosome, complete genome	True	True
CAN0017_000000007733	4775	0.9097863699773536	6	3	3	3	1	False	92556	fragment	False	CAN0017_000000007733	1.0		0	0	False	False	0.9945549964904785	0					non-mobilizable	no_good_hit	152.0	76.316	3.0	0.0007376027909294792	NZ_SAVB01000006.1	a-proteobacteria	Sinirhodobacter ferrireducens strain CCTCC AB2012026 Scaffold6_1, whole genome shotgun sequence	True	False
FIJ0099_000000008886	2517	0.9097843639743038	3	3	3	1	2	False	42792	fragment	False	FIJ0099_000000008886	1.0		0	0	False	False	0.9996026754379272	0					non-mobilizable	plasmid	2517.0	99.921	100.0	0.020972958554232937	CP053298.1	enterobacteria	Escherichia coli strain M1/5 plasmid pM1-5_120, complete sequence	False	True
ISR0852_000000001846	4370	0.9097825229056691	5	2	2	1	2	False	76105	fragment	False	ISR0852_000000001846	0.9940670761641343		0	0	False	False	0.9894737005233765	0					non-mobilizable	no_good_hit	465.0	74.839	10.0	0.08380294491910562	NZ_JAAIYP010000015.1	a-proteobacteria	Magnetospirillum aberrantis SpK contig00015_length=5501, whole genome shotgun sequence	True	False
MON0019_000000018914	3396	0.9097808800667692	3	3	3	3	3	False	126289	fragment	False	MON0019_000000018914	1.0		0	0	False	False	0.9811543226242065	0					non-mobilizable	other	3396.0	99.29299999999999	100.0	0.10719924218503316	NZ_WAJR01000028.1	actinobacteria	Ellagibacter isourolithinifaciens strain DSM 104140 DSM104140T_contig_028, whole genome shotgun sequence	False	False
AST0104_000000027168	1298	0.9097805792211902	2	2	2	2	2	False	107698	maximal	True	AST0104_000000027168	1.0		1	1	False	False	0.9661017060279846	0					non-mobilizable	other	1240.0	85.323	95.0	0.01298278073292265	NZ_SLXA01000010.1	firmicutes	Frisingicoccus caecimuris strain DSM 28559 Ga0310541_110, whole genome shotgun sequence	False	False
MAD0073_000000002014	1665	0.9097760091579544	3	2	2	1	2	False	37613	fragment	False	MAD0073_000000002014	1.0		0	0	False	False	1.0	0					non-mobilizable	other	1593.0	99.874	100.0	0.00028952940196538086	NC_002695.2	enterobacteria	Escherichia coli O157:H7 str. Sakai DNA, complete genome	False	False
SPA0042_000000013531	2389	0.9097726504122446	3	3	3	3	3	False	83278	maximal	True	SPA0042_000000013531	1.0		1	1	False	False	0.9987442493438721	0					non-mobilizable	no_good_hit	1552.0	76.546	71.0	0.0004346224594610907	FP929053.1	firmicutes	Ruminococcus sp. SR1/5 draft genome	True	False
USA0075_01_000000003975	6278	0.9097690154715402	8	8	4	7	7	False	119722	fragment	False	SPA0057_000000004179	0.902661973734797		0	0	False	False	1.0	0					non-mobilizable	chromosome	6278.0	99.96799999999999	100.0	0.0011787237822217206	CP036546.1	CFB group bacteria	Bacteroides fragilis strain DCMSKEJBY0001B chromosome, complete genome	False	False
ISR0058_000000001384	12862	0.9097688756082724	13	5	5	5	3	False	40613	fragment	False	ISR0058_000000001384	1.0		0	0	False	False	0.9991447925567627	0					non-mobilizable	no_good_hit	28.0	100.0	0.0	0.004805980776076896	XM_020282486.1	primates	PREDICTED: Microcebus murinus Werner syndrome RecQ like helicase (WRN), mRNA	True	False
USA0093_01_000000009191	1916	0.9097685636136952	2	2	2	2	2	False	89532	fragment	False	USA0008_01_000000003496	0.8772666128286132		0	0	False	False	1.0	0					non-mobilizable	chromosome	1916.0	100.0	100.0	0.00027049432378608435	CP041395.1	CFB group bacteria	Bacteroides ovatus strain 3725 D1 iv chromosome, complete genome	False	False
MAD0111_000000002280	7305	0.9097628778304294	6	6	6	6	6	False	18130	fragment	False	MAD0111_000000002280	1.0		0	0	False	False	0.9998630881309509	0					non-mobilizable	chromosome	7307.0	99.11	100.0	0.0013840583911950844	CP031902.1	enterobacteria	Escherichia coli O104:H4 strain FWSEC0009 chromosome, complete genome	False	False
DEN0021_000000003180	8834	0.9097613749709376	11	5	1	4	5	True	130721	fragment	False	DEN0021_000000003180	1.0		0	0	False	False	1.0	0					non-mobilizable	other	8805.0	99.671	100.0	0.0017041793356780083	NC_009614.1	CFB group bacteria	Bacteroides vulgatus ATCC 8482, complete sequence	False	True
AST0003_000000005987	5886	0.9097613749709376	7	5	1	4	5	True	130718	fragment	False	AST0003_000000005987	1.0		0	0	False	False	0.9915052652359009	0					non-mobilizable	other	5880.0	99.64299999999999	99.0	0.0011374753083801504	NC_009614.1	CFB group bacteria	Bacteroides vulgatus ATCC 8482, complete sequence	False	True
ISR0256_000000007071	2520	0.9097419880039632	3	2	1	2	0	True	44735	fragment	False	ISR0256_000000007071	1.0		0	0	False	False	1.0	0					non-mobilizable	no_good_hit								True	True
MAD0034_000000002449	5842	0.9097338320351568	5	3	2	3	1	False	18828	fragment	False	MAD0034_000000002449	1.0		0	0	False	False	1.0	0					non-mobilizable	no_good_hit	578.0	82.007	10.0	0.0001404869380246654	AP018536.1	firmicutes	Lachnospiraceae bacterium GAM79 DNA, complete genome	True	False
ISR0193_000000007714	3515	0.9097329350093172	7	5	4	4	5	False	131482	maximal	True	ISR0193_000000007714	1.0		0	0	False	False	0.9985775351524353	0					non-mobilizable	no_good_hit	1808.0	78.319	51.0	0.024947010263275324	NZ_CYZN01000020.1	firmicutes	Blautia wexlerae strain 2789STDY5834863, whole genome shotgun sequence	True	False
ENG0096_000000002102	12066	0.9097281728002308	29	9	4	8	5	False	60890	maximal	True	ENG0096_000000002102	1.0		1	1	False	False	1.0	0					non-mobilizable	no_good_hit	183.0	98.361	9.0	0.0001533583790442977	NZ_JH370372.1	CFB group bacteria	Alistipes indistinctus YIT 12060 supercont1.2, whole genome shotgun sequence	True	False
AST0108_000000003302	6207	0.9097178864691066	8	7	5	7	2	True	124840	maximal	True	AST0108_000000003302	1.0		8	4	False	False	1.0	0					non-mobilizable	no_good_hit	116.0	91.37899999999999	2.0	2.601897077096699e-05	LR215981.1	firmicutes	Ruthenibacterium lactatiformans isolate Ruthenibacterium lactatiformans 82B1 genome assembly, chromosome: 1	True	True
FIJ0144_000000001588	16361	0.9097137593590632	14	6	6	6	4	True	43348	fragment	False	FIJ0144_000000001588	1.0		0	0	False	False	1.0	0					non-mobilizable	no_good_hit	59.0	88.13600000000001	0.0	2.5853580475732627e-05	NZ_QPGL01000001.1	g-proteobacteria	Vibrio casei strain JB196 SAMN07141174.101, whole genome shotgun sequence	True	True
FIJ0012_000000002359	8669	0.9097132491579208	14	14	3	7	14	True	84503	maximal	True	FIJ0012_000000002359	1.0		1	1	False	False	0.9997692704200745	0					non-mobilizable	plasmid	6254.0	96.64200000000001	100.0	0.028515070294556796	MH909349.1	enterobacteria	Klebsiella pneumoniae strain A1705 plasmid pA1705-NDM, complete sequence	False	True
ISR0158_000000007616	2467	0.9097065837083628	5	1	1	1	1	False	95553	fragment	False	DEN0073_000000019204	0.9540746867822499		0	0	False	False	1.0	0					non-mobilizable	no_good_hit	733.0	83.492	40.0	0.025578221771230623	NZ_CABIYV010000018.1	firmicutes	Gemmiger formicilis isolate MGYG-HGUT-00084, whole genome shotgun sequence	True	False
CAN0006_000000031245	1438	0.9097065837083628	3	1	1	1	1	False	95551	fragment	False	CAN0006_000000031245	1.0		0	0	False	False	0.9979137778282166	0					non-mobilizable	no_good_hit	733.0	83.492	62.0	0.025578221771230623	NZ_CABIYV010000018.1	firmicutes	Gemmiger formicilis isolate MGYG-HGUT-00084, whole genome shotgun sequence	True	False
ISR0291_000000010969	1379	0.9097065837083628	3	1	1	1	1	False	92025	fragment	False	ISR0291_000000010969	0.9869301877250006		0	0	False	False	0.9992748498916626	0					non-mobilizable	no_good_hit	733.0	83.492	74.0	0.025578221771230623	NZ_CABIYV010000018.1	firmicutes	Gemmiger formicilis isolate MGYG-HGUT-00084, whole genome shotgun sequence	True	False
ISR0366_000000015201	1366	0.9097065837083628	3	1	1	1	1	False	92025	fragment	False	ISR0291_000000010969	0.9795138209448094		0	0	False	False	1.0	0					non-mobilizable	no_good_hit	733.0	83.492	75.0	0.025578221771230623	NZ_CABIYV010000018.1	firmicutes	Gemmiger formicilis isolate MGYG-HGUT-00084, whole genome shotgun sequence	True	False
USA0130_01_000000025048	1323	0.9097065837083628	3	1	1	1	1	False	92025	fragment	False	ISR0291_000000010969	0.9485066912139174		0	0	False	False	0.9969765543937683	0					non-mobilizable	no_good_hit	733.0	83.492	69.0	0.025578221771230623	NZ_CABIYV010000018.1	firmicutes	Gemmiger formicilis isolate MGYG-HGUT-00084, whole genome shotgun sequence	True	False
MON0086_000000011513	2689	0.9096992431706878	3	3	2	2	3	False	9748	maximal	True	MON0086_000000011513	1.0		1	1	False	False	1.0	0					non-mobilizable	no_good_hit	423.0	80.142	16.0	0.0678322810425773	MK233418.1	viruses	Uncultured human fecal virus clone F.prausnitziiC_S03.O12_c1 sequence	True	False
ISR0292_000000006762	2719	0.9096932137679208	3	3	3	3	3	False	47383	fragment	False	ISR0292_000000006762	1.0		0	0	False	False	1.0	0					non-mobilizable	no_good_hit	214.0	75.234	8.0	0.010283028106943492	NZ_FRAE01000041.1	firmicutes	Tepidibacter formicigenes DSM 15518, whole genome shotgun sequence	True	False
BAN0018_000000001409	1615	0.9096921180823831	3	2	0	2	2	False	98010	fragment	False	BAN0018_000000001409	1.0		0	0	False	False	1.0	0	IncHI1B				non-mobilizable	plasmid	1029.0	95.91799999999999	99.0	0.010402514447936733	CP054337.1	enterobacteria	Escherichia coli strain SCU-120 plasmid pSCU-120-2, complete sequence	False	True
ENG0008_000000004622	4857	0.9096917225666442	8	8	6	8	5	False	121671	maximal	True	ENG0008_000000004622	1.0		1	1	False	False	0.9997941255569458	0					non-mobilizable	no_good_hit	546.0	80.403	22.0	0.0024626617686554597	NZ_AAXG02000012.1	firmicutes	Pseudoflavonifractor capillosus ATCC 29799 B_capillosus-2.0.1_Cont157, whole genome shotgun sequence	True	False
SPA0111_000000021555	1591	0.9096912618410408	2	2	1	2	2	False	4565	maximal	True	SPA0111_000000021555	1.0		2	1	False	False	0.9993714690208435	0					non-mobilizable	no_good_hit	451.0	76.94	28.0	0.0007498695328346588	NZ_QUNI01000002.1	CFB group bacteria	Flavobacterium aquicola strain DSM 100880 Ga0196849_102, whole genome shotgun sequence	True	False
SPA0113_000000018793	1591	0.9096912618410408	2	2	1	2	2	False	4565	maximal	False	SPA0111_000000021555	1.0		0	0	False	False	0.9968573451042175	0					non-mobilizable	no_good_hit	451.0	76.94	28.0	0.0007498695328346588	NZ_QUNI01000002.1	CFB group bacteria	Flavobacterium aquicola strain DSM 100880 Ga0196849_102, whole genome shotgun sequence	True	False
CHI0129_000000002864	6542	0.9096850342237726	7	4	2	2	3	False	81297	fragment	False	CHI0129_000000002864	1.0		0	0	False	False	0.9977071285247803	0					non-mobilizable	no_good_hit	2156.0	96.939	43.0	0.008710025036258012	NZ_GL882614.1	CFB group bacteria	Bacteroides fluxus YIT 12057 Scfld13, whole genome shotgun sequence	True	False
ISR0329_000000007773	1977	0.9096669176241076	3	3	3	3	2	False	87654	fragment	False	ISR0329_000000007773	1.0		0	0	False	False	0.9893778562545776	0					non-mobilizable	no_good_hit	496.0	74.798	25.0	0.004267561319032802	NZ_FQZP01000005.1	firmicutes	Thermoclostridium caenicola strain DSM 19027, whole genome shotgun sequence	True	False
ISR0821_000000024400	1344	0.9096587750148442	2	2	2	2	2	False	131371	fragment	False	AST0002_000000024033	0.4796513925266652		0	0	False	False	1.0	0					non-mobilizable	no_good_hit	180.0	75.556	13.0	7.354858552697561e-05	LT629712.1	high GC Gram+	Bifidobacterium longum strain Su859 genome assembly, chromosome: I	True	False
ENG0021_000000004158	4493	0.9096517441992448	5	5	3	5	4	False	132003	maximal	True	ENG0021_000000004158	1.0		0	0	False	False	0.9997774362564087	0					non-mobilizable	no_good_hit	2851.0	85.97	62.0	0.0009530891539127846	NZ_CP029256.1	firmicutes	Christensenella minuta strain DSM 22607 chromosome, complete genome	True	False
MAD0097_000000018609	2202	0.9096491107377732	3	3	3	3	3	False	15422	maximal	True	MAD0097_000000018609	1.0		7	3	False	False	0.9977293610572815	0					non-mobilizable	no_good_hit	795.0	81.509	35.0	0.004517658375704274	NZ_FUWW01000002.1	firmicutes	Eubacterium coprostanoligenes strain ATCC 51222, whole genome shotgun sequence	True	False
MAD0053_000000005049	2311	0.9096454344732109	2	2	0	2	2	False	98011	fragment	False	MAD0053_000000005049	1.0		0	0	False	False	1.0	0	IncHI1B				non-mobilizable	plasmid	2239.0	100.0	100.0	0.022947020886095418	CP044294.1	enterobacteria	Escherichia coli strain P276M plasmid p276M-CTX-M-55, complete sequence	False	True
SPA0136_000000012186	3255	0.909642948694852	6	5	4	3	4	True	123556	backbone	False	ISR0826_000000002301	0.18688545947450663	PS902	0	0	False	True	1.0	0					non-mobilizable	plasmid	3210.0	99.221	99.0	0.0326351234498825	CP021638.1	other sequences	Unidentified plasmid plasmid apr34_000136F, complete sequence	False	True
ISR0378_000000006572	3562	0.9096395065449911	5	4	4	4	4	False	131700	fragment	False	ISR0264_000000003339	0.5793796373811283		0	0	False	False	0.9955081343650818	0					non-mobilizable	other	3313.0	90.884	98.0	0.000929883354213638	FP929053.1	firmicutes	Ruminococcus sp. SR1/5 draft genome	False	False
MON0021_000000018047	1664	0.9096391499959838	3	3	3	3	3	False	13061	maximal	True	MON0021_000000018047	1.0		5	3	False	False	0.9963942170143127	0					non-mobilizable	no_good_hit	141.0	85.816	8.0	3.934447606366386e-05	AP018533.1	firmicutes	Clostridiales bacterium CCNA10 DNA, complete genome	True	False
FIJ0105_000000021408	1547	0.9096214868384004	2	1	0	1	0	True	105289	fragment	False	FIJ0105_000000021408	1.0		0	0	False	False	0.9961215257644653	0					non-mobilizable	no_good_hit								True	True
ENG0015_000000014629	1192	0.9096214868384004	1	1	0	1	0	True	66841	fragment	False	ENG0015_000000014629	1.0		0	0	False	False	0.9991610646247864	0					non-mobilizable	no_good_hit								True	True
FIJ0114_000000024792	1621	0.9096211906549092	3	3	3	2	1	True	83878	fragment	False	CHI0089_000000005054	0.6334505666275888		0	0	False	False	1.0	0					non-mobilizable	other	1621.0	99.26	100.0	0.07899741551665285	NZ_CAAHGR010000043.1	enterobacteria	Klebsiella quasivariicola isolate SB6094, whole genome shotgun sequence	False	True
ENG0179_000000004879	6294	0.9096192382605224	15	4	4	4	2	True	55416	maximal	True	ENG0179_000000004879	1.0		1	1	False	False	0.9982523322105408	0					non-mobilizable	no_good_hit	449.0	70.601	7.0	0.00011842898276263452	FP929043.1	firmicutes	Eubacterium rectale M104/1 draft genome	True	True
MAD0068_000000003159	7002	0.9096160930849786	7	7	7	7	7	False	59393	maximal	True	MAD0068_000000003159	1.0		20	5	False	False	0.9998571872711182	0					non-mobilizable	chromosome	7002.0	99.586	100.0	0.001449089977289794	CP056474.1	enterobacteria	Enterobacter cloacae strain RHBSTW-00473 chromosome, complete genome	False	False
AST0010_000000003245	7366	0.9096130706769134	11	8	7	7	8	True	126531	maximal	True	AST0010_000000003245	1.0		1	1	False	False	1.0	0					non-mobilizable	no_good_hit	342.0	71.345	5.0	0.0025566273887294706	NZ_PVXN01000009.1	firmicutes	Clostridium thermopalmarium DSM 5974 CPAL_contig000009, whole genome shotgun sequence	True	True
SPA0122_000000020081	1135	0.9096066413943772	1	1	1	1	1	False	4097	fragment	False	SPA0122_000000020081	1.0		0	0	False	False	0.9991189241409302	0					non-mobilizable	other	1156.0	96.713	99.0	0.0005576243176343983	NZ_JH951901.1	CFB group bacteria	Bacteroides finegoldii CL09T03C10 supercont1.1, whole genome shotgun sequence	False	False
ISR0396_000000014423	1598	0.9095969353227452	5	1	1	1	1	False	22676	fragment	False	ISR0396_000000014423	1.0		0	0	False	False	0.9924905896186829	0					non-mobilizable	no_good_hit								True	False
ISR0832_000000007637	1760	0.9095960046364564	2	2	2	2	1	True	118491	fragment	False	ISR0832_000000007637	0.908344601353317		0	0	False	False	0.987500011920929	0					non-mobilizable	other	1761.0	98.921	100.0	0.001958365527422684	NZ_WNAF01000001.1	firmicutes	[Ruminococcus] faecis strain BIOML-A1 scaffold1_size898620, whole genome shotgun sequence	False	True
MON0081_000000025378	2170	0.9095876295297428	4	3	3	3	2	False	106086	fragment	False	MON0081_000000025378	1.0		0	0	False	False	1.0	0					non-mobilizable	other	1738.0	95.8	100.0	0.0006304508486209795	AP018537.1	firmicutes	Erysipelotrichaceae bacterium GAM147 DNA, complete genome	False	False
ISR0371_000000008645	2151	0.9095852407740874	3	2	2	2	1	False	33966	fragment	False	ISR0371_000000008645	1.0		0	0	False	False	0.9776847958564758	0					non-mobilizable	no_good_hit	29.0	100.0	1.0	2.504040000250404e-05	NZ_PQDH01000001.1	firmicutes	Vallitalea okinawensis strain S15 Contig1, whole genome shotgun sequence	True	False
AUS0002_000000002295	10716	0.9095791826374068	14	5	4	4	2	True	121722	maximal	False	ISR0024_000000001652	0.9895321908290875		0	0	False	False	0.9972004294395447	0					non-mobilizable	no_good_hit	189.0	83.069	2.0	0.0010236040877406722	NZ_QSOD01000006.1	firmicutes	Ruminococcus bromii strain TM10-21 TM10-21.Scaf6, whole genome shotgun sequence	True	True
USA0044_01_000000014473	1941	0.9095703806846136	3	3	3	3	2	False	24596	fragment	False	USA0044_01_000000014473	1.0		0	0	False	False	1.0	0					non-mobilizable	no_good_hit	917.0	76.009	48.0	0.0002746023320678491	NZ_UFTB01000001.1	CFB group bacteria	Bacteroides pyogenes strain NCTC11853, whole genome shotgun sequence	True	False
ISR0108_000000014502	1554	0.9095684536219012	2	2	2	2	2	False	129874	fragment	False	AST0007_000000009148	0.5356407994960137		0	0	False	False	0.9948520064353943	0					non-mobilizable	other	1560.0	93.71799999999999	100.0	0.8758426966292134	NZ_JAAITU010000108.1	firmicutes	Blautia glucerasea strain MSK.21.93 NODE_108_length_1780_cov_831.35, whole genome shotgun sequence	False	False
ISR0232_000000006601	3685	0.909567447865059	5	3	3	3	3	False	27466	maximal	True	ISR0232_000000006601	1.0		1	1	False	False	1.0	0					non-mobilizable	no_good_hit	1611.0	79.392	44.0	0.0004685852860674763	NZ_CM001487.1	firmicutes	[Eubacterium] cellulosolvens 6 chromosome, whole genome shotgun sequence	True	False
ENG0030_000000005112	4160	0.9095642632241572	7	5	4	5	2	True	120925	maximal	True	ENG0030_000000005112	1.0		0	0	False	False	0.9793269038200378	0					non-mobilizable	no_good_hit	1312.0	94.741	61.0	0.0004132240522244598	LR699012.1	firmicutes	Anaerostipes hadrus isolate MGYG-HGUT-02528 genome assembly, chromosome: 1	True	True
AST0110_000000015040	1174	0.9095587204750076	2	1	1	1	1	False	106920	fragment	False	AST0110_000000015040	1.0		0	0	False	False	1.0	0					non-mobilizable	other	1167.0	91.431	99.0	0.013203266787658803	NZ_CABMGA010000009.1	firmicutes	Ruminococcus callidus isolate MGYG-HGUT-02295, whole genome shotgun sequence	False	False
CHI0187_000000004172	4219	0.9095578360370388	7	4	2	3	4	True	77096	maximal	True	CHI0187_000000004172	1.0		1	1	True	True	1.0	517					non-mobilizable	no_good_hit	854.0	84.19200000000001	20.0	0.22216358839050132	LN852750.1		Uncultured prokaryote from Rat gut metagenome metamobilome, plasmid pRGRH0059	True	True
ISR0090_000000003879	5653	0.9095556350456536	4	3	2	3	3	False	77986	fragment	False	ISR0090_000000003879	1.0		0	0	False	False	0.999115526676178	0					non-mobilizable	no_good_hit	634.0	83.596	11.0	0.10199125789218066	MK233418.1	viruses	Uncultured human fecal virus clone F.prausnitziiC_S03.O12_c1 sequence	True	False
ENG0181_000000000741	26148	0.9095546215541852	26	7	3	7	2	False	127391	maximal	True	ENG0181_000000000741	1.0		6	4	False	False	1.0	0					non-mobilizable	no_good_hit	877.0	80.844	4.0	0.005153022889834168	NZ_JAAIUL010000005.1	firmicutes	Blautia massiliensis strain MSK.16.77 NODE_5_length_169027_cov_271.549, whole genome shotgun sequence	True	False
DEN0072_000000003620	5356	0.9095529127366376	8	6	3	3	5	True	132358	backbone	False	ISR0371_000000002559	0.8492205725065026	PS1159|PS463	0	0	True	True	1.0	164		MOBV			mobilizable	other	4373.0	97.645	99.0	0.0014846710264580607	FP929044.1	firmicutes	Eubacterium siraeum 70/3 draft genome	False	True
MON0090_000000039902	1542	0.9095390091609212	2	1	1	1	1	False	9548	maximal	True	MON0090_000000039902	1.0		23	6	False	False	1.0	0					non-mobilizable	other	1537.0	97.91799999999999	99.0	0.009459192979861471	NZ_QIBZ01000006.1	actinobacteria	Slackia isoflavoniconvertens strain DSM 22006 DSM22006T_contig_006, whole genome shotgun sequence	False	False
MAD0033_000000002054	7344	0.9095212311509008	7	3	3	2	1	True	18901	maximal	True	MAD0033_000000002054	1.0		22	7	False	False	0.9995915293693542	0					non-mobilizable	no_good_hit	590.0	74.237	8.0	0.00017563217000952222	CP035283.1	firmicutes	Caproiciproducens sp. NJN-50 chromosome, complete genome	True	True
MAD0083_000000000575	9822	0.9095207568134169	11	11	5	8	10	True	63783	fragment	False	MAD0083_000000000575	1.0		0	0	False	False	1.0	0			MPF_T		non-mobilizable	other	6770.0	94.919	98.0	0.10618508026440038	LM997259.1	enterobacteria	Escherichia coli genome assembly FHI99, scaffold scaffold-18_contig-14.1_41473_105012_[organism:Escherichia	False	True
FIJ0128_000000006245	4058	0.9095191126969197	6	6	5	6	4	False	53100	maximal	False	FIJ0040_000000005980	0.9748258226342311		0	0	False	False	0.9958107471466064	0					non-mobilizable	no_good_hit	114.0	80.702	3.0	4.072811691005959e-05	NZ_GL892076.1	firmicutes	Centipeda periodontii DSM 2778 SCAFFOLD1, whole genome shotgun sequence	True	False
ISR0353_000000004521	6899	0.9095151077153034	9	5	2	5	3	False	92902	maximal	True	ISR0353_000000004521	0.9729690451969191	PS140	1	1	True	True	1.0	46					non-mobilizable	plasmid	3934.0	87.646	93.0	0.5549850235344459	AM263037.1	bacteria	Uncultured bacterium plasmid pTRACA 10 ORF2, PAP, MobB and Rep genes	False	True
ISR0012_000000016513	1373	0.9095135029820268	2	2	2	2	2	False	89718	fragment	False	ISR0062_000000026913	0.9554627696590119		0	0	False	False	1.0	0					non-mobilizable	other	1372.0	99.56299999999999	99.0	0.00028955308927380044	AP019724.1	CFB group bacteria	Bacteroides uniformis NBRC 113350 DNA, complete genome	False	False
ISR0076_000000007473	3350	0.9095081212639632	5	5	5	4	3	False	125923	fragment	False	ISR0076_000000007473	1.0		0	0	False	False	0.9946268796920776	0					non-mobilizable	other	3356.0	99.762	99.0	0.019554814680973837	NZ_JAAIQH010000005.1	firmicutes	Anaerostipes hadrus strain MSK.14.23 NODE_5_length_171569_cov_238.389, whole genome shotgun sequence	False	False
ENG0115_000000018247	1192	0.9095061882219042	2	1	1	1	1	False	59494	fragment	False	ENG0115_000000018247	1.0		0	0	False	False	0.9991610646247864	0					non-mobilizable	other	1155.0	89.61	96.0	0.006885896886560733	NZ_AGDG01000043.1	CFB group bacteria	Bacteroides faecis MAJ27 contig043, whole genome shotgun sequence	False	False
ETH0005_000000009973	4860	0.9095054544366179	5	3	3	3	1	True	52792	maximal	True	ETH0005_000000009973	1.0		1	1	False	False	0.9977366328239441	0					non-mobilizable	no_good_hit								True	True
ENG0155_000000003816	6289	0.9094981412186088	7	7	6	7	6	False	90192	fragment	False	CHI0113_000000001171	0.955219271155034		0	0	False	False	1.0	0					non-mobilizable	chromosome	4970.0	99.678	100.0	0.000931980435914714	CP043610.1	CFB group bacteria	Bacteroides fragilis strain GUT04 chromosome, complete genome	False	False
ENG0085_000000013053	1180	0.9094959088840724	2	2	2	2	1	False	61464	fragment	False	ENG0085_000000013053	1.0		0	0	False	False	1.0	0					non-mobilizable	other	1180.0	99.831	100.0	0.0006819517249963095	NZ_JH976465.1	CFB group bacteria	Parabacteroides johnsonii CL02T12C29 supercont1.1, whole genome shotgun sequence	False	False
ISR0148_000000013369	2174	0.909493591971655	4	3	2	3	2	True	30920	fragment	False	ISR0148_000000013369	1.0		0	0	False	False	0.9742410182952881	0					non-mobilizable	other	1160.0	99.397	99.0	0.30380078636959373	NZ_QENY01000046.1	CFB group bacteria	Prevotella colorans strain DSM 100333 Ga0215718_146, whole genome shotgun sequence	False	True
CHI0077_000000002742	5107	0.9094897536410864	4	1	1	1	1	False	84551	fragment	False	CHI0077_000000002742	1.0		0	0	False	False	0.9998041987419128	0					non-mobilizable	no_good_hit	69.0	100.0	1.0	0.0001348499992067647	NZ_WNAJ01000001.1	firmicutes	Roseburia intestinalis strain BIOML-A1 scaffold1_size504264, whole genome shotgun sequence	True	False
CHI0079_000000002227	2950	0.9094897536410864	3	1	1	1	1	False	84399	fragment	False	CHI0079_000000002227	0.9879559532002753		0	0	False	False	0.9962711930274963	0					non-mobilizable	no_good_hit	79.0	100.0	3.0	1.7358993783699815e-05	LR027880.1	firmicutes	Roseburia intestinalis L1-82 genome assembly, chromosome: 1	True	False
CHI0149_000000004995	2906	0.9094897536410864	3	1	1	1	1	False	84399	fragment	False	CHI0079_000000002227	0.9808474576271187		0	0	False	False	0.9996559023857117	0					non-mobilizable	no_good_hit	79.0	100.0	3.0	1.7358993783699815e-05	LR027880.1	firmicutes	Roseburia intestinalis L1-82 genome assembly, chromosome: 1	True	False
AUS0012_000000007335	2295	0.9094897536410864	3	1	1	1	1	False	101161	fragment	False	AUS0012_000000007335	1.0		0	0	False	False	0.9908496737480164	0					non-mobilizable	no_good_hit	65.0	98.462	3.0	0.00036	NZ_CYXV01000009.1	firmicutes	Roseburia faecis strain 2789STDY5608863, whole genome shotgun sequence	True	False
ENG0069_000000008903	2171	0.9094897536410864	2	1	1	1	1	False	62489	fragment	False	ENG0069_000000008903	1.0		0	0	False	False	0.9967756867408752	0					non-mobilizable	no_good_hit								True	False
DEN0079_000000027321	2133	0.9094897536410864	2	1	1	1	1	False	69540	fragment	False	DEN0079_000000027321	1.0		0	0	False	False	1.0	0					non-mobilizable	no_good_hit								True	False
FIJ0010_000000010246	1841	0.9094897536410864	2	1	1	1	1	False	51083	fragment	False	FIJ0010_000000010246	1.0		0	0	False	False	1.0	0					non-mobilizable	no_good_hit	83.0	100.0	5.0	1.824919859312032e-05	LR027880.1	firmicutes	Roseburia intestinalis L1-82 genome assembly, chromosome: 1	True	False
MAD0044_000000015364	1620	0.9094897536410864	3	1	1	1	1	False	30977	fragment	False	MAD0044_000000015364	1.0		0	0	False	False	0.9851852059364319	0					non-mobilizable	no_good_hit								True	False
ISR0327_000000018467	1571	0.9094897536410864	1	1	1	1	1	False	24777	fragment	False	ISR0327_000000018467	1.0		0	0	False	False	1.0	0					non-mobilizable	no_good_hit								True	False
ISR0320_000000019568	1363	0.9094897536410864	2	1	1	1	1	False	25048	fragment	False	ISR0320_000000019568	1.0		0	0	False	False	0.973587691783905	0					non-mobilizable	no_good_hit								True	False
ISR0146_000000034980	1233	0.9094897536410864	2	1	1	1	1	False	30976	fragment	False	ISR0146_000000034980	1.0		0	0	False	False	1.0	0					non-mobilizable	no_good_hit								True	False
MAD0043_000000022638	1202	0.9094897536410864	2	1	1	1	1	False	18003	fragment	False	MAD0043_000000022638	1.0		0	0	False	False	0.9933444261550903	0					non-mobilizable	no_good_hit								True	False
MAD0080_000000006897	1178	0.9094897536410864	1	1	1	1	1	False	16148	fragment	False	MAD0080_000000006897	1.0		0	0	False	False	1.0	0					non-mobilizable	no_good_hit								True	False
SPA0120_000000003929	10483	0.9094886271171568	8	5	5	4	3	False	115940	maximal	True	SPA0120_000000003929	1.0		1	1	False	False	0.9989506602287292	0					non-mobilizable	no_good_hit	2135.0	92.272	27.0	0.0007300964694400273	NZ_BHGK01000001.1	firmicutes	Mediterraneibacter butyricigenes strain KCTC 15684 Contigs1, whole genome shotgun sequence	True	False
SPA0032_000000006634	3860	0.9094869332761852	6	2	1	1	2	True	112119	maximal	False	ISR0017_000000008679	0.9467185938996088	PS416	0	0	True	True	1.0	2466					non-mobilizable	plasmid	3530.0	95.581	100.0	0.929287598944591	LN852750.1		Uncultured prokaryote from Rat gut metagenome metamobilome, plasmid pRGRH0059	False	True
ENG0020_000000005244	3811	0.9094869332761852	5	2	1	1	2	True	112119	maximal	False	ISR0017_000000008679	0.9454525687624105	PS416	0	0	True	True	1.0	530					non-mobilizable	plasmid	3496.0	94.88	100.0	0.9197889182058048	LN852750.1		Uncultured prokaryote from Rat gut metagenome metamobilome, plasmid pRGRH0059	False	True
CHI0108_000000002911	2653	0.9094869332761852	4	2	1	1	2	True	84152	fragment	False	CHI0108_000000002911	1.0		0	0	False	False	0.9962306618690491	0					non-mobilizable	plasmid	2514.0	94.63	99.0	0.6609498680738787	LN852750.1		Uncultured prokaryote from Rat gut metagenome metamobilome, plasmid pRGRH0059	False	True
ISR0056_000000010834	2003	0.9094869332761852	4	2	1	1	2	True	101126	fragment	False	ISR0129_000000005271	0.930132101340508		0	0	False	False	1.0	0	rep_cluster_1019				non-mobilizable	other	2004.0	97.455	100.0	0.4612903225806452	NZ_GL882589.1	CFB group bacteria	Bacteroides clarus YIT 12056 Scfld9, whole genome shotgun sequence	False	True
ISR0048_000000001700	9638	0.909484671777064	14	8	6	6	5	True	95126	fragment	False	ISR0048_000000001700	1.0		0	0	False	False	0.9997925162315369	0					non-mobilizable	chromosome	9160.0	98.61399999999999	96.0	0.004086792804781342	NZ_HF545616.1	firmicutes	Ruminococcus bicirculans strain 80/3 chromosome I	False	True
ENG0018_000000009843	2136	0.909483260021074	3	3	3	3	3	False	121137	fragment	False	ENG0018_000000009843	1.0		0	0	False	False	1.0	0					non-mobilizable	chromosome	2117.0	98.961	100.0	0.0006669581193798299	LR699012.1	firmicutes	Anaerostipes hadrus isolate MGYG-HGUT-02528 genome assembly, chromosome: 1	False	False
SPA0060_000000004761	3389	0.9094782438995545	4	4	4	4	4	False	116631	fragment	False	SPA0101_000000007479	0.06493280950026116		0	0	False	False	0.9997049570083618	0					non-mobilizable	chromosome	3389.0	98.96700000000001	100.0	0.0006297972547308685	CP051672.1	CFB group bacteria	Parabacteroides distasonis strain CBBP-1 chromosome, complete genome	False	False
USA0069_01_000000034361	1766	0.9094700419974472	2	2	1	1	2	False	39906	fragment	False	FIJ0148_000000010337	0.949419568822554		0	0	False	False	0.9994337558746338	0					non-mobilizable	no_good_hit	1001.0	73.027	56.0	0.003549557846190661	NZ_CYZN01000001.1	firmicutes	Blautia wexlerae strain 2789STDY5834863, whole genome shotgun sequence	True	False
ENG0086_000000005222	4628	0.9094551545534058	6	5	3	4	5	False	101917	fragment	False	CAN0014_000000008690	0.8562592895652913		0	0	False	False	0.9997839331626892	0					non-mobilizable	chromosome	4567.0	99.978	100.0	0.0008340425252089627	CP036539.1	CFB group bacteria	Bacteroides fragilis strain DCMOUH0017B chromosome, complete genome	False	False
ENG0175_000000005690	4543	0.9094551545534058	5	5	3	4	5	False	101917	fragment	False	CAN0014_000000008690	0.7505847229870506		0	0	False	False	1.0	0					non-mobilizable	chromosome	4543.0	99.868	100.0	0.0008296585960357225	CP036539.1	CFB group bacteria	Bacteroides fragilis strain DCMOUH0017B chromosome, complete genome	False	False
MON0087_000000001615	18195	0.9094518814180799	33	12	7	12	10	False	9719	maximal	True	MON0087_000000001615	1.0		2	2	False	False	0.9997252225875854	0					non-mobilizable	no_good_hit	723.0	90.87100000000001	20.0	0.0001682106585365626	FP929050.1	firmicutes	Roseburia intestinalis XB6B4 draft genome	True	False
FIJ0128_000000005884	4277	0.909449350975375	9	4	2	4	1	False	51403	fragment	False	FIJ0128_000000005884	1.0		0	0	False	False	1.0	0					non-mobilizable	no_good_hit	353.0	91.21799999999999	8.0	8.581226580913243e-05	AP018536.1	firmicutes	Lachnospiraceae bacterium GAM79 DNA, complete genome	True	False
AST0102_000000005360	5263	0.9094360518799632	5	4	3	3	3	True	123470	fragment	False	AST0102_000000005360	1.0		0	0	False	False	1.0	0					non-mobilizable	no_good_hit	2175.0	76.046	41.0	0.0005677226904743811	NZ_CP021422.1	firmicutes	Acutalibacter muris strain KB18 chromosome	True	True
ISR0030_000000012648	1704	0.9094327295364292	2	2	2	1	1	False	76102	fragment	False	DEN0061_000000024709	0.7712467868645817		0	0	False	False	0.9847418069839478	0					non-mobilizable	no_good_hit								True	False
FIJ0040_000000001656	12286	0.9094295415176812	15	5	3	5	4	True	101345	maximal	True	FIJ0040_000000001656	1.0		10	2	False	False	1.0	0					non-mobilizable	no_good_hit	1367.0	98.83	17.0	0.00036252287108510644	CP042464.1	CFB group bacteria	Prevotella copri strain YF2 chromosome	True	True
ENG0188_000000008029	3307	0.9094269470557276	4	4	4	3	3	False	64796	fragment	False	ENG0188_000000008029	1.0		0	0	False	False	1.0	0					non-mobilizable	no_good_hit	475.0	74.52600000000001	14.0	0.00019449966509717964	LS483306.1	firmicutes	Enterococcus cecorum strain NCTC12421 genome assembly, chromosome: 1	True	False
ENG0189_000000003483	3740	0.9094268203361588	5	3	3	2	2	False	88333	fragment	False	ENG0189_000000003483	1.0		0	0	False	False	1.0	0					non-mobilizable	no_good_hit	2536.0	99.921	68.0	0.004043453562515558	NZ_DS499579.1	CFB group bacteria	Alistipes putredinis DSM 17216 Scfld_02_9, whole genome shotgun sequence	True	False
ISR0830_000000006411	3819	0.9094209878239116	6	3	2	1	2	True	119398	fragment	False	MON0045_000000005873	0.973381934188239		0	0	False	False	1.0	0					non-mobilizable	plasmid	3270.0	99.45	100.0	0.6549295774647887	CP021600.1	other sequences	Unidentified plasmid plasmid FAKO05_2266, complete sequence	False	True
ISR0035_000000005188	3454	0.9094209878239116	6	3	2	1	2	True	119398	fragment	False	MON0045_000000005873	0.3409114611372681		0	0	False	False	0.9994209408760071	0					non-mobilizable	plasmid	3097.0	99.516	100.0	0.6211267605633802	CP021600.1	other sequences	Unidentified plasmid plasmid FAKO05_2266, complete sequence	False	True
ISR0834_000000005814	2892	0.9094209878239116	5	3	2	1	2	True	102413	fragment	False	ISR0834_000000005814	0.9903776325344953		0	0	False	False	1.0	0					non-mobilizable	plasmid	2211.0	98.824	100.0	0.4420523138832998	CP021600.1	other sequences	Unidentified plasmid plasmid FAKO05_2266, complete sequence	False	True
ISR0789_000000005034	2754	0.9094209878239116	5	3	2	1	2	True	102413	fragment	False	ISR0834_000000005814	0.9669778699861687		0	0	False	False	1.0	0					non-mobilizable	plasmid	2158.0	98.84200000000001	98.0	0.43138832997987925	CP021600.1	other sequences	Unidentified plasmid plasmid FAKO05_2266, complete sequence	False	True
DEN0051_000000004573	7908	0.9094188097403786	11	9	7	8	9	False	99050	fragment	False	DEN0051_000000004573	1.0		0	0	False	False	1.0	0					non-mobilizable	no_good_hit	561.0	77.184	7.0	0.00012539580175762737	NC_016048.1	firmicutes	Oscillibacter valericigenes Sjm18-20, complete genome	True	False
MAD0067_000000001316	6500	0.9094115918100202	8	7	3	7	7	True	125601	fragment	False	MAD0067_000000001316	1.0		0	0	False	True	1.0	0					non-mobilizable	plasmid	4001.0	97.40100000000001	100.0	0.024903975657205566	CP055754.1	enterobacteria	Escherichia coli strain RHB07-C09 plasmid pRHB07-C09_2, complete sequence	False	True
SPA0135_000000012037	1777	0.9094081383234176	2	2	2	2	2	False	124223	fragment	False	ISR0053_000000008976	0.9203221678255732		0	0	False	False	1.0	0					non-mobilizable	other	1770.0	99.887	99.0	0.0073309104170206415	NZ_JAAITI010000002.1	firmicutes	Blautia luti strain MSK.16.34 NODE_2_length_241307_cov_135.176, whole genome shotgun sequence	False	False
AST0093_000000009777	1777	0.9094081383234176	2	2	2	2	2	False	124223	fragment	False	ISR0053_000000008976	0.964865467303057		0	0	False	False	1.0	0					non-mobilizable	other	1777.0	99.662	100.0	0.0005009016794308223	FP929053.1	firmicutes	Ruminococcus sp. SR1/5 draft genome	False	False
ISR0828_000000003061	2311	0.9093986292571244	3	3	2	3	2	False	66713	fragment	False	SPA0001_000000013349	0.9276694808667458		0	0	False	False	1.0	0					non-mobilizable	other	2311.0	99.611	100.0	0.0004373151349656736	CP011073.1	CFB group bacteria	Bacteroides fragilis strain BOB25, complete genome	False	False
ISR0201_000000001564	13103	0.9093869468672036	23	6	4	6	4	True	124555	backbone	True	ISR0201_000000001564	0.9607516155199411	PS914	5	4	True	True	1.0	49					non-mobilizable	no_good_hit	427.0	84.309	9.0	0.00011257511994040704	FP929054.1	firmicutes	Ruminococcus obeum A2-162 draft genome	True	True
AST0014_000000001535	12985	0.9093869468672036	22	6	4	6	4	True	124555	backbone	False	ISR0201_000000001564	0.9601872902795086	PS914	0	0	True	True	0.9997689723968506	2					non-mobilizable	no_good_hit	427.0	84.309	9.0	0.00011257511994040704	FP929054.1	firmicutes	Ruminococcus obeum A2-162 draft genome	True	True
ENG0168_000000010278	2912	0.909386512905866	4	3	1	3	2	False	130349	backbone	False	ISR0335_000000002496	0.12306156739851845	PS1101	0	0	False	True	1.0	0					non-mobilizable	other	2841.0	99.366	98.0	0.0005500476546568409	NC_009614.1	CFB group bacteria	Bacteroides vulgatus ATCC 8482, complete sequence	False	True
SPA0114_000000017072	2697	0.909386512905866	3	3	1	3	2	False	130349	backbone	False	ISR0335_000000002496	0.10693032920101977	PS1101	0	0	False	True	0.9977753162384033	0					non-mobilizable	other	1609.0	99.876	100.0	0.00031107896004774395	CP013020.1	CFB group bacteria	Bacteroides vulgatus strain mpk genome	False	True
MON0050_000000015787	2277	0.909386512905866	3	3	1	3	2	False	130349	backbone	False	ISR0335_000000002496	0.04702118644051497	PS1101	0	0	False	True	1.0	0					non-mobilizable	other	2277.0	99.561	100.0	0.0004408128387320317	NC_009614.1	CFB group bacteria	Bacteroides vulgatus ATCC 8482, complete sequence	False	True
ENG0164_000000001549	11126	0.9093830051869832	15	11	3	5	9	True	121596	maximal	True	ENG0164_000000001549	1.0	PS854	3	3	False	True	1.0	0					non-mobilizable	other	6857.0	97.419	100.0	0.0027895043218361566	CP010453.1	high GC Gram+	Bifidobacterium longum strain BG7, complete genome	False	True
ISR0838_000000003241	5842	0.9093810497282254	9	8	6	6	7	False	128468	fragment	False	ISR0838_000000003241	1.0		0	0	False	False	0.9950359463691711	0					non-mobilizable	other	5430.0	97.919	93.0	0.020817989320567113	NZ_CYYV01000005.1	firmicutes	Fusicatenibacter saccharivorans strain 2789STDY5608849, whole genome shotgun sequence	False	False
MAD0066_000000001662	7741	0.909377906049258	10	5	4	5	3	True	16610	maximal	True	MAD0066_000000001662	1.0		1	1	False	False	0.9998708367347717	0					non-mobilizable	no_good_hit	53.0	88.679	1.0	0.0008003201280512205	NZ_RHNU01000013.1	firmicutes	Lactobacillus insicii strain DSM 29801 contig13, whole genome shotgun sequence	True	True
ISR0367_000000004422	2160	0.9093745734760514	3	3	2	2	2	False	23587	fragment	False	ISR0367_000000004422	1.0		0	0	False	False	1.0	0	rep_cluster_2131				non-mobilizable	plasmid	2160.0	99.90700000000001	100.0	0.41784401006386684	CP054222.1	enterobacteria	Escherichia coli strain EcPF18 plasmid p3, complete sequence	False	True
MON0011_000000027475	1705	0.9093716624841106	2	1	1	1	1	False	13665	maximal	True	MON0011_000000027475	1.0		5	1	False	False	0.9917888641357422	0					non-mobilizable	no_good_hit	874.0	77.803	51.0	0.00024574077858441893	NZ_BFBT01000001.1	firmicutes	Lawsonibacter asaccharolyticus strain 3BBH22, whole genome shotgun sequence	True	False
USA0018_01_000000004428	5601	0.909370903204355	7	7	7	7	7	False	116670	fragment	False	USA0018_01_000000004428	1.0		0	0	False	False	1.0	0					non-mobilizable	chromosome	5604.0	99.322	100.0	0.0021972523169580586	LR215982.1	firmicutes	Phascolarctobacterium faecium isolate Phascolarctobacterium succinatutens 82G5 genome assembly, chromosome: 1	False	False
ENG0171_000000010101	2370	0.9093682178683926	3	2	2	1	2	False	55795	maximal	True	ENG0171_000000010101	1.0		1	1	False	False	1.0	0					non-mobilizable	no_good_hit	333.0	98.79899999999999	14.0	8.09087077628963e-05	AP018536.1	firmicutes	Lachnospiraceae bacterium GAM79 DNA, complete genome	True	False
ISR0076_000000008508	2934	0.9093663353765276	4	4	4	4	4	False	65285	fragment	False	ENG0048_000000008464	0.9456800757981583		0	0	False	False	1.0	0					non-mobilizable	other	2938.0	86.521	100.0	0.013413480269382758	NZ_JHWQ01000003.1	high GC Gram+	Bifidobacterium ruminantium DSM 6489 T534DRAFT_scaffold00003.3_C, whole genome shotgun sequence	False	False
SPA0143_000000000929	13924	0.909361628254198	19	11	8	10	9	True	126200	maximal	True	SPA0143_000000000929	0.9747220397537893	PS944	8	4	True	True	1.0	1					non-mobilizable	no_good_hit	1606.0	73.47399999999999	11.0	0.1961639058413252	LN852809.1		Uncultured prokaryote from Rat gut metagenome metamobilome, plasmid pRGRH0119	True	True
ENG0138_000000000116	70988	0.9093588542808516	86	38	26	37	19	True	114655	maximal	False	SPA0012_000000000050	0.9678574209232668	PS739|PS80	0	0	True	True	0.999985933303833	1					non-mobilizable	no_good_hit	19121.0	97.63600000000001	89.0	0.26444176940212805	CP021583.1	other sequences	Unidentified plasmid plasmid GF1-2_000127F, complete sequence	True	True
ISR0271_000000016137	1220	0.9093556944659352	2	1	1	1	1	False	26406	maximal	True	ISR0271_000000016137	1.0		1	1	False	False	0.9786885380744934	0					non-mobilizable	no_good_hit	975.0	94.051	80.0	0.00021287288032321674	CP022412.2	CFB group bacteria	Bacteroides caccae strain ATCC 43185 chromosome, complete genome	True	False
CAN0017_000000005536	6779	0.9093462046064896	7	4	2	2	4	False	92568	fragment	False	CAN0017_000000005536	1.0		0	0	False	False	1.0	0					non-mobilizable	no_good_hit	953.0	82.057	14.0	0.000325931054100785	CP044227.1	firmicutes	Flintibacter sp. KGMB00164 chromosome, complete genome	True	False
CAN0017_000000019547	1780	0.9093438820669812	3	2	2	2	2	False	92410	fragment	False	CAN0017_000000019547	1.0		0	0	False	False	0.9926966428756714	0					non-mobilizable	chromosome	1634.0	86.10799999999999	92.0	0.0005277321964585843	NZ_CP022413.2	firmicutes	Blautia hansenii DSM 20583 chromosome, complete genome	False	False
USA0101_01_000000009681	3366	0.9093396244039541	6	3	2	3	2	False	366	maximal	True	USA0101_01_000000009681	1.0		1	1	False	False	0.9994058012962341	0					non-mobilizable	no_good_hit	1289.0	73.39	38.0	0.013748089037308496	NZ_FQZN01000025.1	CFB group bacteria	Bacteroides stercorirosoris strain DSM 26884, whole genome shotgun sequence	True	False
ENG0100_000000001697	14837	0.9093373385398829	11	9	4	8	6	True	60617	maximal	True	ENG0100_000000001697	1.0		18	7	False	False	0.9997304081916809	0					non-mobilizable	no_good_hit	3711.0	94.90700000000001	32.0	0.0007179671323284892	NC_009614.1	CFB group bacteria	Bacteroides vulgatus ATCC 8482, complete sequence	True	True
CHI0040_000000010842	1271	0.9093349719033794	2	2	2	2	2	False	102276	maximal	True	CHI0040_000000010842	1.0		0	0	False	False	0.9968528747558594	0					non-mobilizable	no_good_hit	437.0	97.712	42.0	0.00012107680601607323	FP929062.1	firmicutes	Clostridiales sp. SS3/4 draft genome	True	False
ENG0126_000000001555	14895	0.9093332422481526	16	15	9	11	13	True	123702	fragment	False	ENG0167_000000001303	0.8268263091970215		0	0	False	True	1.0	0	rep_cluster_1702				non-mobilizable	no_good_hit	12729.0	97.99700000000001	86.0	0.12931972858320023	CP021638.1	other sequences	Unidentified plasmid plasmid apr34_000136F, complete sequence	True	True
AST0113_000000012538	2989	0.9093325998351056	6	4	3	4	3	False	117444	maximal	True	AST0113_000000012538	1.0		0	0	False	False	1.0	0					non-mobilizable	no_good_hit	1795.0	100.0	60.0	0.03358167047283891	NZ_QEKJ01000016.1	firmicutes	Agathobaculum butyriciproducens strain DSM 100391 Ga0215719_116, whole genome shotgun sequence	True	False
ENG0122_000000010076	2764	0.9093323775617664	3	3	3	3	3	False	103271	fragment	False	ISR0192_000000006003	0.3960521832325506		0	0	False	False	1.0	0					non-mobilizable	other	2764.0	98.444	100.0	0.0005349407120289418	NC_009614.1	CFB group bacteria	Bacteroides vulgatus ATCC 8482, complete sequence	False	False
SPA0001_000000019293	1739	0.9093314331209466	3	3	3	3	2	False	105484	fragment	False	CAN0018_000000019660	0.293302414812191		0	0	False	False	1.0	0					non-mobilizable	other	1739.0	99.54	100.0	0.0035962588975335208	NZ_GL882595.1	CFB group bacteria	Bacteroides clarus YIT 12056 Scfld19, whole genome shotgun sequence	False	False
USA0075_01_000000003473	7147	0.90932932710519	6	3	1	3	0	True	87781	fragment	False	USA0075_01_000000003473	1.0		0	0	False	False	0.9987407326698303	0					non-mobilizable	no_good_hit	176.0	93.75	2.0	0.041809290953545235	MK231925.1	viruses	Uncultured human fecal virus clone B.wadsworthia_S04.r2.I21_3_c1 sequence	True	True
ISR0841_000000003215	3977	0.9093283645443389	5	2	2	1	2	False	76105	fragment	False	ISR0852_000000001846	0.9589188869379485		0	0	False	False	1.0	0					non-mobilizable	no_good_hit	471.0	74.947	12.0	0.08525722595891656	NZ_JAAIYP010000015.1	a-proteobacteria	Magnetospirillum aberrantis SpK contig00015_length=5501, whole genome shotgun sequence	True	False
SPA0002_000000008305	2646	0.9093184203863754	3	3	3	3	3	False	60356	maximal	True	SPA0002_000000008305	1.0		1	1	False	False	0.997732400894165	0					non-mobilizable	no_good_hit	586.0	73.72	22.0	0.00010906279650264392	NZ_UFXF01000001.1	firmicutes	Lacrimispora sphenoides strain NCTC507, whole genome shotgun sequence	True	False
USA0024_01_000000008434	2827	0.9093166280321724	4	4	4	4	3	False	76211	maximal	True	USA0024_01_000000008434	1.0		0	0	False	False	1.0	0					non-mobilizable	no_good_hit	176.0	79.545	6.0	0.0002839473970938314	NZ_VYKK01000004.1	firmicutes	Paenibacillus spiritus strain MER_111 ME-111_1_(paired)_trimmed_(paired)_contig_4, whole genome shotgun sequence	True	False
SPA0124_000000004949	5691	0.9093148843891896	8	6	2	2	5	False	73668	fragment	False	USA0041_01_000000004031	0.9784742552092303		0	0	False	False	1.0	0					non-mobilizable	chromosome	4377.0	78.821	94.0	0.0009639753097936782	CP036491.1	CFB group bacteria	Bacteroides sp. A1C1 chromosome, complete genome	False	False
SPA0070_000000011300	1846	0.9093146761966906	3	1	1	1	1	False	81190	fragment	False	SPA0070_000000011300	1.0		0	0	False	False	0.996749758720398	0					non-mobilizable	other	1578.0	91.762	100.0	0.003415626436731755	NZ_BHVZ01000014.1	firmicutes	Anaerotignum faecicola strain KCTC 15736 Contigs14, whole genome shotgun sequence	False	False
SPA0143_000000016640	1265	0.909314507238284	2	2	2	2	1	False	131711	fragment	False	ISR0072_000000012984	0.0659273589380497		0	0	False	False	1.0	0					non-mobilizable	other	1265.0	92.49	100.0	0.02735898102417468	NZ_JAAITI010000026.1	firmicutes	Blautia luti strain MSK.16.34 NODE_26_length_46164_cov_121.032, whole genome shotgun sequence	False	False
AST0118_000000001496	14885	0.9093131067971992	21	9	5	5	6	False	106025	maximal	True	AST0118_000000001496	1.0		2	1	False	False	0.9998656511306763	0					non-mobilizable	no_good_hit	3966.0	91.2	27.0	0.38817404970042235	MK232139.1	viruses	Uncultured human fecal virus clone B.wexlerae_B01.V06.H11_5_c1 sequence	True	False
ISR0103_000000000583	27888	0.909302964770098	18	9	6	8	4	True	124904	maximal	True	ISR0103_000000000583	1.0		1	1	False	False	0.9999641180038452	0					non-mobilizable	no_good_hit	945.0	98.51899999999999	3.0	0.9989384288747346	GQ883038.1		Uncultured organism clone VC1D785TF genomic sequence	True	True
CHI0112_000000003048	5062	0.9092964331241129	4	2	1	2	1	False	82456	maximal	True	CHI0112_000000003048	1.0		1	1	False	False	0.9974318742752075	0					non-mobilizable	no_good_hit	84.0	98.81	2.0	0.0002635497934468185	NZ_JAAIOD010000001.1	firmicutes	Dorea longicatena strain MSK.10.16 NODE_1_length_314931_cov_268.924, whole genome shotgun sequence	True	False
MON0053_000000004444	6599	0.9092943384722729	13	4	2	4	2	True	112961	maximal	True	MON0053_000000004444	1.0		1	1	False	False	0.9987877011299133	0					non-mobilizable	no_good_hit	977.0	88.84299999999999	42.0	0.03738929534077782	MK233394.1	viruses	Uncultured human fecal virus clone F.prausnitzii_B10.V01.I15_1_c1 sequence	True	True
ENG0007_000000005014	5139	0.9092926313570628	9	2	1	2	1	False	110809	maximal	True	ENG0007_000000005014	1.0		0	0	False	False	0.9998053908348083	0					non-mobilizable	no_good_hit	3711.0	97.09	72.0	0.05617054923666444	NZ_AGDG01000034.1	CFB group bacteria	Bacteroides faecis MAJ27 contig034, whole genome shotgun sequence	True	False
ISR0259_000000005363	2734	0.9092926313570628	4	2	1	2	1	False	110752	fragment	False	ISR0259_000000005363	1.0		0	0	False	False	1.0	0					non-mobilizable	no_good_hit	1567.0	93.618	57.0	0.34850863422291994	NZ_FQXY01000003.1	CFB group bacteria	Bacteroides congonensis strain Marseille-P3132T, whole genome shotgun sequence	True	False
SPA0153_000000007545	2405	0.9092926313570628	3	2	1	2	1	False	110798	fragment	False	SPA0153_000000007545	1.0		0	0	False	False	0.9995841979980469	0					non-mobilizable	chromosome	2416.0	90.273	100.0	0.00036582812286955335	CP046397.1	CFB group bacteria	Bacteroides ovatus strain FDAARGOS_733 chromosome, complete genome	False	False
SPA0158_000000009794	1981	0.9092926313570628	3	2	1	2	1	False	110787	fragment	False	SPA0158_000000009794	1.0		0	0	False	False	0.9994952082633972	0					non-mobilizable	chromosome	1989.0	95.274	100.0	0.00043296549862245214	CP022412.2	CFB group bacteria	Bacteroides caccae strain ATCC 43185 chromosome, complete genome	False	False
ENG0177_000000014414	1865	0.9092926313570628	2	2	1	2	1	False	110731	fragment	False	ENG0024_000000012950	0.596577026021697		0	0	False	False	0.9989275932312012	0					non-mobilizable	chromosome	1860.0	97.366	99.0	0.00028289287870819456	CP046397.1	CFB group bacteria	Bacteroides ovatus strain FDAARGOS_733 chromosome, complete genome	False	False
ENG0087_000000015758	1666	0.9092926313570628	2	2	1	2	1	False	110731	fragment	False	ENG0024_000000012950	0.5990897038940188		0	0	False	False	0.9903961420059204	0					non-mobilizable	other	1669.0	96.105	100.0	0.37362637362637363	NZ_FQXY01000003.1	CFB group bacteria	Bacteroides congonensis strain Marseille-P3132T, whole genome shotgun sequence	False	False
ISR0104_000000014901	1660	0.9092926313570628	3	2	1	2	1	False	110780	fragment	False	ISR0104_000000014901	1.0		0	0	False	False	1.0	0					non-mobilizable	no_good_hit	1357.0	95.87299999999999	82.0	0.020467124870749955	NZ_AGDG01000034.1	CFB group bacteria	Bacteroides faecis MAJ27 contig034, whole genome shotgun sequence	True	False
ENG0037_000000021505	1649	0.9092926313570628	2	2	1	2	1	False	110731	fragment	False	ENG0024_000000012950	0.5118574693909077		0	0	False	False	0.9981806874275208	0					non-mobilizable	other	1656.0	96.075	100.0	0.025074508849826652	NZ_AGDG01000034.1	CFB group bacteria	Bacteroides faecis MAJ27 contig034, whole genome shotgun sequence	False	False
ISR0842_000000014341	1603	0.9092926313570628	2	2	1	2	1	False	110731	fragment	False	ENG0024_000000012950	0.32806680750158984		0	0	False	False	1.0	0					non-mobilizable	chromosome	1504.0	93.75	96.0	0.00022940459123055947	CP041230.1	CFB group bacteria	Bacteroides xylanisolvens strain H207 chromosome, complete genome	False	False
ISR0261_000000011793	1571	0.9092926313570628	2	2	1	2	1	False	110731	fragment	False	ENG0024_000000012950	0.33366545423881666		0	0	False	False	1.0	0					non-mobilizable	other	1492.0	94.50399999999999	99.0	0.0002486552786118811	FP929033.1	CFB group bacteria	Bacteroides xylanisolvens XB1A draft genome	False	False
CHI0045_000000013654	1549	0.9092926313570628	2	2	1	2	1	False	110731	fragment	False	ENG0024_000000012950	0.3046268369227714		0	0	False	False	1.0	0					non-mobilizable	chromosome	1549.0	97.611	100.0	0.00023556652837024484	CP046397.1	CFB group bacteria	Bacteroides ovatus strain FDAARGOS_733 chromosome, complete genome	False	False
ENG0012_000000015310	1519	0.9092926313570628	2	2	1	2	1	False	110731	fragment	False	ENG0024_000000012950	0.45340390463318087		0	0	False	False	1.0	0					non-mobilizable	chromosome	1530.0	93.92200000000001	100.0	0.0002313056350922301	CP046397.1	CFB group bacteria	Bacteroides ovatus strain FDAARGOS_733 chromosome, complete genome	False	False
ISR0126_000000032628	1519	0.9092926313570628	3	2	1	2	1	False	110731	fragment	False	ENG0024_000000012950	0.2894852479304997		0	0	False	False	0.9993416666984558	0					non-mobilizable	other	1530.0	96.07799999999999	100.0	0.0002556832205376543	FP929033.1	CFB group bacteria	Bacteroides xylanisolvens XB1A draft genome	False	False
ISR0187_000000019360	1484	0.9092926313570628	2	2	1	2	1	False	110731	fragment	False	ENG0024_000000012950	0.4053206860828928		0	0	False	False	0.9831536412239075	0					non-mobilizable	other	1486.0	97.30799999999999	100.0	0.3325857815653734	NZ_FQXY01000003.1	CFB group bacteria	Bacteroides congonensis strain Marseille-P3132T, whole genome shotgun sequence	False	False
ISR0003_000000017378	1478	0.9092926313570628	2	2	1	2	1	False	110731	fragment	False	ENG0024_000000012950	0.4163653963071369		0	0	False	False	1.0	0					non-mobilizable	chromosome	1420.0	95.56299999999999	100.0	0.0002701868884805048	CP059856.1	CFB group bacteria	Bacteroides sp. HF-5287 chromosome, complete genome	False	False
ISR0170_000000032158	1464	0.9092926313570628	2	2	1	2	1	False	110731	fragment	False	ENG0024_000000012950	0.3519140774935247		0	0	False	False	1.0	0					non-mobilizable	chromosome	1466.0	93.861	100.0	0.00027876727661150174	CP059856.1	CFB group bacteria	Bacteroides sp. HF-5287 chromosome, complete genome	False	False
SPA0125_000000022349	1460	0.9092926313570628	2	2	1	2	1	False	110731	fragment	False	ENG0024_000000012950	0.21182312699626216		0	0	False	False	1.0	0					non-mobilizable	other	1300.0	96.615	100.0	0.0021834464837098755	NZ_VJZV01000001.1	CFB group bacteria	Bacteroides koreensis strain JCM 31393 Scaffold1_1, whole genome shotgun sequence	False	False
ISR0778_000000009998	1406	0.9092926313570628	2	2	1	2	1	False	110731	fragment	False	ENG0024_000000012950	0.2495851863483188		0	0	False	False	1.0	0					non-mobilizable	chromosome	1409.0	94.74799999999999	100.0	0.0002682801355625055	CP059856.1	CFB group bacteria	Bacteroides sp. HF-5287 chromosome, complete genome	False	False
CHI0173_000000012592	1400	0.9092926313570628	2	2	1	2	1	False	110731	fragment	False	ENG0024_000000012950	0.2624439456401136		0	0	False	False	0.9957143068313599	0					non-mobilizable	chromosome	1394.0	97.48899999999999	99.0	0.00021197944058123455	CP046397.1	CFB group bacteria	Bacteroides ovatus strain FDAARGOS_733 chromosome, complete genome	False	False
FIJ0088_000000021223	1391	0.9092926313570628	2	2	1	2	1	False	110731	fragment	False	ENG0024_000000012950	0.32567605587361476		0	0	False	False	0.9805895090103149	0					non-mobilizable	chromosome	1396.0	94.84200000000001	100.0	0.00026484798031010666	CP059856.1	CFB group bacteria	Bacteroides sp. HF-5287 chromosome, complete genome	False	False
ENG0176_000000007187	1323	0.9092926313570628	2	2	1	2	1	False	110731	fragment	False	ENG0024_000000012950	0.14457330500326146		0	0	False	False	1.0	0					non-mobilizable	chromosome	1323.0	96.59899999999999	100.0	0.00025207273575951115	CP059856.1	CFB group bacteria	Bacteroides sp. HF-5287 chromosome, complete genome	False	False
ENG0063_000000025311	1205	0.9092926313570628	2	2	1	2	1	False	110731	fragment	False	ENG0024_000000012950	0.13272029882971115		0	0	False	False	1.0	0					non-mobilizable	chromosome	1205.0	97.178	100.0	0.0002295730513271191	CP059856.1	CFB group bacteria	Bacteroides sp. HF-5287 chromosome, complete genome	False	False
DEN0061_000000036875	1194	0.9092926313570628	2	2	1	2	1	False	110731	fragment	False	ENG0024_000000012950	0.07755369931644454		0	0	False	False	1.0	0					non-mobilizable	other	1194.0	98.074	100.0	0.2675487777528594	NZ_FQXY01000003.1	CFB group bacteria	Bacteroides congonensis strain Marseille-P3132T, whole genome shotgun sequence	False	False
USA0037_01_000000028260	1190	0.9092926313570628	2	2	1	2	1	False	110731	fragment	False	ENG0024_000000012950	0.05216601869529484		0	0	False	False	1.0	0					non-mobilizable	chromosome	1190.0	97.395	100.0	0.0001809357895556984	CP046397.1	CFB group bacteria	Bacteroides ovatus strain FDAARGOS_733 chromosome, complete genome	False	False
ISR0071_000000007395	1154	0.9092926313570628	2	2	1	2	1	False	110731	fragment	False	ENG0024_000000012950	0.10245699113904361		0	0	False	False	1.0	0					non-mobilizable	chromosome	1154.0	98.26700000000001	100.0	0.00017545749819825084	CP046397.1	CFB group bacteria	Bacteroides ovatus strain FDAARGOS_733 chromosome, complete genome	False	False
AST0029_000000001506	16655	0.9092716794319134	22	8	1	8	2	False	118489	maximal	True	AST0029_000000001506	1.0		1	1	False	False	1.0	0					non-mobilizable	no_good_hit	29.0	100.0	0.0	0.0009258646914886582	NZ_WAJR01000029.1	actinobacteria	Ellagibacter isourolithinifaciens strain DSM 104140 DSM104140T_contig_029, whole genome shotgun sequence	True	False
CHI0015_000000005397	1847	0.9092654248287358	3	2	1	2	1	True	89790	fragment	False	CHI0015_000000005397	1.0		0	0	False	False	0.9994586110115051	0					non-mobilizable	other	1790.0	100.0	97.0	0.0002874098731476602	AP022660.1	CFB group bacteria	Bacteroides thetaiotaomicron F9-2 DNA, nearly complete genome	False	True
SPA0051_000000000610	22719	0.9092588407848324	47	20	8	17	12	False	105386	maximal	True	SPA0051_000000000610	1.0		4	3	False	False	1.0	0					non-mobilizable	other	22719.0	99.99600000000001	100.0	0.46136349789809306	NZ_WNAJ01000026.1	firmicutes	Roseburia intestinalis strain BIOML-A1 scaffold26_size49241, whole genome shotgun sequence	False	False
ISR0104_000000000467	32828	0.9092431247134282	37	10	5	10	4	True	110146	fragment	False	ISR0104_000000000467	1.0		0	0	False	False	1.0	0					non-mobilizable	no_good_hit	29.0	100.0	0.0	0.019732205778717406	XM_033361074.1	wasps, ants, and bees	PREDICTED: Belonocnema treatae ribokinase-like (LOC117172827), mRNA	True	True
ISR0360_000000015830	1572	0.9092412422177012	2	1	1	1	1	True	70424	fragment	False	DEN0071_000000025281	0.6422250316055625		0	0	False	False	0.9961832165718079	0					non-mobilizable	no_good_hit	194.0	93.814	12.0	6.156279905096594e-05	CP048437.1	firmicutes	Faecalibacterium prausnitzii A2-165 strain JCM 31915 chromosome, complete genome	True	True
FIJ0138_000000016920	1132	0.9092412422177012	2	1	1	1	1	True	40453	fragment	False	FIJ0138_000000016920	1.0		0	0	False	False	1.0	0					non-mobilizable	no_good_hit								True	True
ENG0194_000000019247	1372	0.9092381927422332	2	2	2	2	1	False	54508	maximal	True	ENG0194_000000019247	1.0		4	3	False	False	0.9774052500724792	0					non-mobilizable	no_good_hit	38.0	94.73700000000001	3.0	1.0309680511360154e-05	NZ_CP040058.1	firmicutes	Anaerostipes rhamnosivorans strain 1y2 chromosome, complete genome	True	False
FIJ0133_000000005403	6627	0.9092354087857896	8	4	4	4	3	False	40725	maximal	True	FIJ0133_000000005403	1.0		2	1	False	False	0.9927569031715393	0					non-mobilizable	no_good_hit	170.0	88.235	3.0	0.005812353831338561	NZ_CABMGA010000022.1	firmicutes	Ruminococcus callidus isolate MGYG-HGUT-02295, whole genome shotgun sequence	True	False
FIJ0140_000000010226	2870	0.9092331062637812	3	2	1	1	2	False	40399	fragment	False	FIJ0140_000000010226	1.0		0	0	False	False	0.9923344850540161	0					non-mobilizable	no_good_hit								True	False
USA0069_01_000000028295	2168	0.9092317797772655	4	3	2	3	3	False	126989	fragment	False	USA0069_01_000000028295	1.0		0	0	False	False	1.0	0					non-mobilizable	chromosome	2138.0	94.995	98.0	0.0009431071495116241	CP040348.1	actinobacteria	Collinsella aerofaciens strain P10wA7 chromosome, complete genome	False	False
AST0007_000000009870	1837	0.9092317797772655	3	3	2	3	3	False	126988	fragment	False	ENG0063_000000015506	0.9338532589866622		0	0	False	False	0.9820359349250793	0					non-mobilizable	chromosome	1839.0	95.595	100.0	0.00081153133932695	CP040348.1	actinobacteria	Collinsella aerofaciens strain P10wA7 chromosome, complete genome	False	False
CAN0009_000000013880	1919	0.909228419968264	3	3	3	2	2	False	111418	fragment	False	CAN0009_000000013880	1.0		0	0	False	False	0.991662323474884	0					non-mobilizable	other	1859.0	99.139	97.0	0.0025735604752083574	NZ_JH815205.1	CFB group bacteria	Barnesiella intestinihominis YIT 11860 supercont1.3, whole genome shotgun sequence	False	False
DEN0045_000000014969	2569	0.909219426711747	5	4	3	2	2	False	110181	fragment	False	DEN0045_000000014969	1.0		0	0	False	False	0.9980537295341492	0					non-mobilizable	no_good_hit	836.0	96.053	34.0	0.00023522072108406856	FP929053.1	firmicutes	Ruminococcus sp. SR1/5 draft genome	True	False
AST0153_000000005100	5671	0.9092193016451	7	5	3	4	3	False	103551	maximal	True	AST0153_000000005100	1.0		3	3	False	False	1.0	0					non-mobilizable	no_good_hit	1415.0	76.46600000000001	25.0	0.34904714142427284	KX127528.1	bacteria	Uncultured bacterium clone Control_Mom_CH_13 genomic sequence	True	False
ISR0316_000000001043	13456	0.909206061443139	11	8	6	8	5	True	104233	fragment	False	ISR0316_000000001043	1.0		0	0	False	False	1.0	0					non-mobilizable	no_good_hit	55.0	92.727	0.0	0.00012189035847264481	NZ_JGYW01000005.1	high GC Gram+	Bifidobacterium gallicum DSM 20093 = LMG 11596 Contig05, whole genome shotgun sequence	True	True
MON0059_000000011238	3345	0.9091723842036707	2	2	2	2	2	False	39221	maximal	True	MON0059_000000011238	1.0		101	12	False	False	0.9991031289100647	0					non-mobilizable	other	1804.0	97.007	99.0	0.003961062382883636	NZ_CABMGA010000001.1	firmicutes	Ruminococcus callidus isolate MGYG-HGUT-02295, whole genome shotgun sequence	False	False
FIJ0149_000000015084	1712	0.9091673944508708	2	1	1	1	1	False	39847	maximal	True	FIJ0149_000000015084	0.9808917197452229		27	4	False	False	0.9538551568984985	0					non-mobilizable	other	1711.0	96.20100000000001	99.0	0.0011466683923992266	NZ_GG697141.2	firmicutes	Mitsuokella multacida DSM 20544 Scfld0, whole genome shotgun sequence	False	False
ISR0152_000000018401	1288	0.9091673944508708	2	1	1	1	1	False	30698	fragment	False	ISR0152_000000018401	1.0		0	0	False	False	0.9968944191932678	0					non-mobilizable	other	1290.0	96.589	100.0	0.0008628662799947149	NZ_GG697141.2	firmicutes	Mitsuokella multacida DSM 20544 Scfld0, whole genome shotgun sequence	False	False
ISR0285_000000003727	3743	0.9091665541947068	4	3	1	2	2	False	110790	fragment	False	ISR0285_000000003727	0.985302677532014		0	0	False	False	1.0	0					non-mobilizable	no_good_hit	1808.0	92.42299999999999	65.0	0.0002755624566693038	CP041230.1	CFB group bacteria	Bacteroides xylanisolvens strain H207 chromosome, complete genome	True	False
ENG0110_000000008850	3436	0.9091665541947068	4	3	1	2	2	False	110790	fragment	False	ISR0285_000000003727	0.9457654288004275		0	0	False	False	1.0	0					non-mobilizable	no_good_hit	1445.0	92.941	62.0	0.0002201730181428106	CP041230.1	CFB group bacteria	Bacteroides xylanisolvens strain H207 chromosome, complete genome	True	False
MON0102_000000005748	7227	0.909165070451938	5	4	4	4	2	False	8977	maximal	True	MON0102_000000005748	1.0		2	1	False	False	1.0	0					non-mobilizable	no_good_hit	473.0	70.825	6.0	7.209404456071638e-05	CP017433.1	b-proteobacteria	Achromobacter ruhlandii strain SCCH3:ACH 33-1365 genome	True	False
ETH0002_000000007263	3883	0.909159835349824	6	3	1	3	0	True	53369	maximal	True	ETH0002_000000007263	1.0		1	1	False	False	0.9891836047172546	0					non-mobilizable	no_good_hit								True	True
FIJ0135_000000003594	8333	0.9091592537261354	12	7	5	5	4	True	126522	backbone	False	ISR0029_000000004601	0.07658248798613124	PS624|PS966	0	0	False	True	1.0	0					non-mobilizable	no_good_hit	1309.0	98.396	75.0	0.16290945323203387	LN852809.1		Uncultured prokaryote from Rat gut metagenome metamobilome, plasmid pRGRH0119	True	True
CHI0015_000000000892	7932	0.9091592537261354	12	7	5	5	4	True	126522	backbone	False	ISR0029_000000004601	0.06028014016885282	PS624|PS966	0	0	False	True	0.9998739361763	0					non-mobilizable	no_good_hit	2186.0	97.804	74.0	0.2716403038983684	LN852809.1		Uncultured prokaryote from Rat gut metagenome metamobilome, plasmid pRGRH0119	True	True
ISR0064_000000015041	1521	0.9091581330021636	2	2	2	2	1	False	74934	fragment	False	ISR0064_000000015041	1.0		0	0	False	False	1.0	0					non-mobilizable	no_good_hit								True	False
ISR0246_000000016194	1439	0.9091560367784468	2	2	2	2	2	True	114350	fragment	False	CHI0109_000000010540	0.39097544790975447		0	0	False	False	0.9979152083396912	0					non-mobilizable	no_good_hit	881.0	82.179	61.0	0.3576702214930271	MK233072.1	viruses	Uncultured human fecal virus clone E.ramosum_S03.N07_1_c1 sequence	True	True
CHI0106_000000006085	3171	0.9091547449802092	4	2	1	2	1	True	125428	fragment	False	SPA0026_000000008815	0.9817240328967407		0	0	False	False	0.9930621385574341	0					non-mobilizable	no_good_hit	1036.0	88.22399999999999	32.0	0.030814868628163215	CP040529.1	CFB group bacteria	Bacteroides thetaiotaomicron strain DSM 2079 plasmid p_Bt, complete sequence	True	True
MAD0023_000000000329	12943	0.9091510534613696	18	16	1	11	15	True	85503	fragment	False	MAD0023_000000000329	0.9907354501673333		0	0	False	False	1.0	0			MPF_F		non-mobilizable	no_good_hit	5129.0	96.647	89.0	0.06745744414750063	CP056558.1	enterobacteria	Escherichia coli strain RHBSTW-00410 plasmid pRHBSTW-00410_3, complete sequence	True	True
ISR0115_000000009947	3224	0.9091447773704532	5	4	4	4	3	False	111431	fragment	False	ISR0843_000000003216	0.20308243669493542		0	0	False	False	1.0	0					non-mobilizable	other	3225.0	99.163	100.0	0.00446563992038307	NZ_JH815205.1	CFB group bacteria	Barnesiella intestinihominis YIT 11860 supercont1.3, whole genome shotgun sequence	False	False
SPA0085_000000001480	9335	0.909142222896875	14	10	5	9	7	False	30429	maximal	True	SPA0085_000000001480	1.0		2	1	False	False	0.999357283115387	0					non-mobilizable	no_good_hit	2769.0	94.90799999999999	47.0	0.0016472631745165875	NZ_LT160640.1	firmicutes	Neglecta timonensis strain SN17, whole genome shotgun sequence	True	False
CHI0136_000000009700	1426	0.9091399827114272	3	2	1	2	1	False	80574	fragment	False	CHI0136_000000009700	1.0		0	0	False	False	1.0	0					non-mobilizable	no_good_hit								True	False
ISR0168_000000005380	4802	0.9091361129584684	3	2	2	2	1	False	131609	maximal	True	ISR0168_000000005380	1.0		1	1	False	False	1.0	0					non-mobilizable	no_good_hit	39.0	92.30799999999999	1.0	0.0004367464686749342	NZ_JHXL01000005.1	mycoplasmas	Acholeplasma equifetale ATCC 29724 T434DRAFT_scaffold00005.5_C, whole genome shotgun sequence	True	False
FIJ0026_000000004108	6702	0.909132183951678	11	2	2	2	1	False	49138	maximal	True	FIJ0026_000000004108	1.0		1	1	False	False	1.0	0					non-mobilizable	no_good_hit	34.0	94.118	1.0	0.0064264849074975655	XM_029793266.1	cephalopods	PREDICTED: Octopus vulgaris CUGBP Elav-like family member 1-A (LOC115222778), transcript variant X23, mRNA	True	False
ISR0255_000000000749	24540	0.9091274929368081	24	10	6	9	4	True	108287	fragment	False	ISR0255_000000000749	1.0		0	0	False	False	1.0	0					non-mobilizable	no_good_hit	598.0	91.304	3.0	0.0001724795162456862	LR699005.1	firmicutes	Lachnospiraceae bacterium isolate MGYG-HGUT-02492 genome assembly, chromosome: 1	True	True
ISR0209_000000007549	3891	0.9091242790597508	4	3	2	3	3	False	58192	maximal	True	ISR0209_000000007549	1.0		68	7	False	False	0.9987149834632874	0					non-mobilizable	no_good_hit	2024.0	93.725	52.0	0.003223006522599339	CP001106.1	firmicutes	[Eubacterium] eligens ATCC 27750 plasmid unnamed, complete sequence	True	False
CHI0158_000000008003	2198	0.9091158848747332	4	4	4	3	3	False	89362	fragment	False	ISR0033_000000013364	0.9557235421166306		0	0	False	False	0.9913557767868042	0					non-mobilizable	no_good_hit	410.0	75.122	18.0	0.0004756016360696281	NZ_AUHO01000007.1	a-proteobacteria	Kaistia adipata DSM 17808 G539DRAFT_scaffold00003.3_C, whole genome shotgun sequence	True	False
ENG0064_000000004842	4700	0.9091029833699712	7	6	5	6	5	False	115027	fragment	False	FIJ0043_000000004746	0.9554141987073963		0	0	False	False	1.0	0					non-mobilizable	no_good_hit	386.0	84.97399999999999	29.0	0.0001079162772031923	AP018533.1	firmicutes	Clostridiales bacterium CCNA10 DNA, complete genome	True	False
ISR0824_000000010996	2024	0.9090987861474996	3	2	1	1	2	True	87535	fragment	False	ISR0824_000000010996	1.0		0	0	False	False	1.0	0					non-mobilizable	other	1414.0	100.0	100.0	0.00031530022807385924	NZ_KQ033919.1	CFB group bacteria	Parabacteroides gordonii MS-1 = DSM 23371 strain MS-1 aczIC-supercont1.1, whole genome shotgun sequence	False	True
CHI0092_000000006019	1705	0.9090967992418062	2	2	2	2	2	False	83644	fragment	False	SPA0022_000000007548	0.9860036865506219		0	0	False	False	1.0	0					non-mobilizable	no_good_hit								True	False
ENG0169_000000008784	2650	0.9090933401877642	3	2	2	2	1	True	124825	fragment	False	ENG0169_000000008784	1.0		0	0	False	False	0.9871698021888733	0					non-mobilizable	no_good_hit	103.0	78.641	4.0	2.463557214022272e-05	NZ_CP024941.1	b-proteobacteria	Paraburkholderia terricola strain mHS1 chromosome mHS1_A, complete sequence	True	True
ETH0002_000000008504	3285	0.9090926331275192	3	3	3	3	3	False	81411	maximal	True	ETH0002_000000008504	1.0		1	1	False	False	1.0	0					non-mobilizable	no_good_hit	1143.0	77.865	87.0	0.021619117476740148	NZ_FQXK01000038.1	firmicutes	Butyrivibrio fibrisolvens DSM 3071, whole genome shotgun sequence	True	False
DEN0007_000000005037	5644	0.9090925022118206	6	6	6	6	5	False	76328	maximal	True	DEN0007_000000005037	1.0		1	1	False	False	1.0	0					non-mobilizable	no_good_hit	1376.0	77.253	49.0	0.0004551716197817586	NZ_CP040882.1	b-proteobacteria	Sutterella faecalis strain KGMB03119 chromosome, complete genome	True	False
ISR0143_000000006187	5518	0.9090778736351239	7	4	4	3	3	False	77127	fragment	False	ISR0143_000000006187	1.0		0	0	False	False	1.0	0					non-mobilizable	no_good_hit	4150.0	79.446	74.0	0.0011446756752253528	FP929062.1	firmicutes	Clostridiales sp. SS3/4 draft genome	True	False
CAN0013_000000015359	1494	0.9090677009153458	2	1	1	1	1	False	93837	maximal	True	CAN0013_000000015359	1.0		0	0	False	False	1.0	0					non-mobilizable	no_good_hit	909.0	94.169	87.0	0.0002560916243936862	FP929053.1	firmicutes	Ruminococcus sp. SR1/5 draft genome	True	False
ENG0164_000000001397	12478	0.9090562183090322	11	9	6	6	9	True	123656	fragment	False	FIJ0028_000000002122	0.967148675709456		0	0	False	True	1.0	0	rep_cluster_1702				non-mobilizable	no_good_hit	2765.0	98.336	55.0	0.08366123857376355	AY171301.1	CFB group bacteria	Bacteroides thetaiotaomicron VPI-5482 plasmid p5482, complete sequence	True	True
FIJ0038_000000009955	3391	0.9090440995097876	5	5	1	2	4	True	47671	fragment	False	FIJ0038_000000009955	1.0		0	0	False	False	0.9994102120399475	0					non-mobilizable	other	3390.0	95.398	99.0	0.0013779473100938812	CP011965.1	high GC Gram+	Bifidobacterium longum subsp. longum strain CCUG30698, complete genome	False	True
ISR0203_000000004618	3764	0.9090379013850725	4	4	4	4	4	False	130049	fragment	False	ENG0005_000000004373	0.3561474723148167		0	0	False	False	1.0	0					non-mobilizable	chromosome	3764.0	99.09700000000001	100.0	0.0013260938068455094	LR699017.1	firmicutes	Faecalibacterium prausnitzii isolate MGYG-HGUT-02545 genome assembly, chromosome: 1	False	False
SPA0098_000000004838	7066	0.9090337224829009	9	7	6	7	6	False	123321	maximal	True	SPA0098_000000004838	1.0		2	1	False	False	1.0	0					non-mobilizable	no_good_hit	504.0	75.19800000000001	7.0	0.0026068603788567428	NZ_FOJY01000005.1	firmicutes	Acetitomaculum ruminis DSM 5522, whole genome shotgun sequence	True	False
ENG0109_000000001863	10967	0.9090294314084076	5	5	5	5	5	False	59902	fragment	False	ENG0109_000000001863	1.0		0	0	False	False	1.0	0					non-mobilizable	no_good_hit	508.0	73.425	9.0	0.0004715118772705711	NZ_GG700643.1	CFB group bacteria	Alloprevotella tannerae ATCC 51259 Scfld1, whole genome shotgun sequence	True	False
ISR0167_000000019272	1459	0.9090284150191196	2	2	2	2	2	False	106069	fragment	False	ISR0344_000000020233	0.28505360168797633		0	0	False	False	1.0	0					non-mobilizable	other	1460.0	95.959	100.0	0.0005080171234523422	AP024085.1	firmicutes	Faecalibacillus intestinalis 14EGH31 DNA, complete genome	False	False
SPA0102_000000002623	13017	0.9090188030644516	19	19	6	12	17	True	132521	backbone	False	USA0060_01_000000001071	0.8445747308210184	PS1166	0	0	False	True	1.0	0			MPF_T		non-mobilizable	other	13029.0	98.15	100.0	0.3469855744873743	NZ_JAATLI010000024.1	CFB group bacteria	Butyricimonas paravirosa strain DSM 105722 Ga0373284_24, whole genome shotgun sequence	False	True
FIJ0016_000000005015	3506	0.9090100260218816	3	3	1	3	2	False	50238	fragment	False	FIJ0016_000000005015	1.0		0	0	False	False	0.9997147917747498	0					non-mobilizable	no_good_hit	64.0	90.625	2.0	0.022245762711864406	NZ_WNAJ01000067.1	firmicutes	Roseburia intestinalis strain BIOML-A1 scaffold67_size2832, whole genome shotgun sequence	True	False
USA0042_01_000000015048	1116	0.9090099525501292	3	1	1	1	1	False	1255	fragment	False	USA0042_01_000000015048	1.0		0	0	False	False	0.9946236610412598	0					non-mobilizable	no_good_hit	455.0	91.648	41.0	0.00575601592413216	NZ_DS499669.1	CFB group bacteria	Bacteroides stercoris ATCC 43183 Scfld_02_8, whole genome shotgun sequence	True	False
AST0060_000000000116	67681	0.9090030620543592	68	15	4	11	5	True	112559	maximal	True	AST0060_000000000116	1.0		1	1	False	False	1.0	0					non-mobilizable	no_good_hit	36.0	97.22200000000001	0.0	1.7345243138928014e-06	LR862143.1	monocots	Ananas comosus var. bracteatus genome assembly, chromosome: 15	True	True
FIJ0149_000000018063	1477	0.9090006993425388	2	1	1	1	1	False	41504	fragment	False	FIJ0149_000000018063	1.0		0	0	False	False	1.0	0					non-mobilizable	chromosome	1477.0	99.052	100.0	0.0004757418397865221	CP048437.1	firmicutes	Faecalibacterium prausnitzii A2-165 strain JCM 31915 chromosome, complete genome	False	False
MAD0038_000000000855	10021	0.9089873207745292	18	8	4	7	5	False	18574	maximal	True	MAD0038_000000000855	1.0		1	1	False	False	1.0	0					non-mobilizable	no_good_hit	29.0	100.0	0.0	9.261035516071205e-05	NZ_PDOH01000055.1	g-proteobacteria	Halomonas heilongjiangensis strain 9-2 1260, whole genome shotgun sequence	True	False
ISR0304_000000001706	5415	0.9089833140351482	4	3	1	1	3	False	126710	backbone	False	SPA0013_000000004881	0.9667552312344687	PS832|PS833|PS837|PS974|PS975|PS976	0	0	True	True	1.0	1	rep_cluster_475				non-mobilizable	other	4979.0	99.65899999999999	100.0	0.7634606534744592	NZ_CYYV01000030.1	firmicutes	Fusicatenibacter saccharivorans strain 2789STDY5608849, whole genome shotgun sequence	False	True
DEN0085_000000005792	6132	0.9089819340993416	4	4	4	4	3	False	131526	maximal	True	DEN0085_000000005792	1.0		0	0	False	False	1.0	0					non-mobilizable	no_good_hit	3630.0	80.744	69.0	0.001025348709400506	FP929038.1	firmicutes	Coprococcus catus GD/7 draft genome	True	False
SPA0067_000000008900	2437	0.9089767475833648	3	3	3	2	2	False	6040	maximal	True	SPA0067_000000008900	1.0		1	1	False	False	0.9979482889175415	0					non-mobilizable	other	2447.0	96.199	100.0	0.006101028644404314	NZ_QSGP01000007.1	firmicutes	Enterocloster aldensis strain AM40-2AC AM40-2AC.Scaf7, whole genome shotgun sequence	False	False
ENG0051_000000019118	1533	0.908961498272476	2	2	1	2	1	False	117706	maximal	True	ENG0051_000000019118	1.0	PS794	2	1	False	True	1.0	0					non-mobilizable	chromosome	1539.0	96.166	100.0	0.000371849761061076	NZ_LR215980.1	CFB group bacteria	Paraprevotella xylaniphila YIT 11841 isolate Paraprevotella xylaniphila 82A6 chromosome 1	False	True
FIJ0060_000000001071	12108	0.9089608484951004	13	9	8	8	8	False	51792	fragment	False	FIJ0060_000000001071	1.0		0	0	False	False	0.9999173879623413	0					non-mobilizable	no_good_hit	324.0	77.469	3.0	0.005794057469807529	NZ_SPVF01000067.1	b-proteobacteria	Massilia arenosa strain MC02 EFN1C69W2T, whole genome shotgun sequence	True	False
ISR0008_000000001509	6851	0.90896007883463	6	6	5	5	5	False	60239	maximal	True	ISR0008_000000001509	1.0		7	4	False	False	1.0	0					non-mobilizable	no_good_hit	4785.0	99.415	70.0	0.1767400620659081	MK232436.1	viruses	Uncultured human fecal virus clone B.wexlerae_B10.V07.G16_8-CL31_c1 sequence	True	False
AST0153_000000000049	98138	0.9089593160833876	95	13	5	12	3	True	127415	maximal	False	SPA0046_000000000019	0.9217257428420966		0	0	True	True	1.0	140					non-mobilizable	virus	26572.0	96.425	96.0	0.2714997391491146	MK238400.1	viruses	CrAssphage ZA, complete genome	False	True
SPA0050_000000017069	1512	0.9089580364511864	3	2	2	2	2	False	107862	fragment	False	ENG0050_000000012509	0.49740491119665375		0	0	False	False	0.9966931343078613	0					non-mobilizable	other	921.0	96.743	95.0	0.008433712850411602	NZ_JAAIOD010000013.1	firmicutes	Dorea longicatena strain MSK.10.16 NODE_13_length_109086_cov_374.901, whole genome shotgun sequence	False	False
ENG0121_000000004315	4197	0.9089420221947936	4	4	2	3	4	False	129194	fragment	False	ISR0357_000000004653	0.8130196162834101		0	0	False	False	1.0	0					non-mobilizable	no_good_hit	2768.0	80.6	74.0	0.0006077873336318486	LR027880.1	firmicutes	Roseburia intestinalis L1-82 genome assembly, chromosome: 1	True	False
ISR0258_000000004161	4147	0.9089420221947936	4	4	2	3	4	False	129194	fragment	False	ISR0357_000000004653	0.8077542531791105		0	0	False	False	0.9980708956718445	0					non-mobilizable	no_good_hit	2768.0	80.6	74.0	0.0006077873336318486	LR027880.1	firmicutes	Roseburia intestinalis L1-82 genome assembly, chromosome: 1	True	False
FIJ0079_000000007099	4114	0.9089420221947936	4	4	2	3	4	False	129194	fragment	False	ISR0357_000000004653	0.7966704505521033		0	0	False	False	1.0	0					non-mobilizable	no_good_hit	2727.0	80.565	75.0	0.0005986627343352886	LR027880.1	firmicutes	Roseburia intestinalis L1-82 genome assembly, chromosome: 1	True	False
CHI0052_000000006381	2549	0.9089333490172188	5	4	1	2	2	True	86497	fragment	False	CHI0052_000000006381	0.9984270546598506		0	0	False	False	0.9984307289123535	0					non-mobilizable	no_good_hit	420.0	84.524	32.0	0.09027626713073744	HQ622101.1	g-proteobacteria	Haemophilus parasuis strain lung6591 plasmid pHPS1019 tetracycline resistance efflux pump (tetB), replication protein (rep), and hypothetical proteins genes, complete cds	True	True
ISR0801_000000002563	2543	0.9089333490172188	5	4	1	2	2	True	86497	fragment	False	CHI0052_000000006381	0.9972538250294233		0	0	False	False	1.0	0					non-mobilizable	no_good_hit	427.0	84.77799999999999	32.0	0.09179899934740048	HQ622101.1	g-proteobacteria	Haemophilus parasuis strain lung6591 plasmid pHPS1019 tetracycline resistance efflux pump (tetB), replication protein (rep), and hypothetical proteins genes, complete cds	True	True
SPA0079_000000003683	5863	0.9089193674211328	5	4	4	4	3	True	125295	fragment	False	SPA0079_000000003683	1.0		0	0	False	False	1.0	0					non-mobilizable	no_good_hit	831.0	87.485	33.0	0.0017292681243818442	NZ_CABIYV010000002.1	firmicutes	Gemmiger formicilis isolate MGYG-HGUT-00084, whole genome shotgun sequence	True	True
ISR0334_000000009579	2166	0.9089152125753244	3	3	3	2	1	False	106737	fragment	False	ISR0106_000000011226	0.9758796494471301		0	0	False	False	1.0	0					non-mobilizable	other	2159.0	99.259	99.0	0.0008912615480940508	CP016019.1	high GC Gram+	Bifidobacterium longum subsp. longum strain AH1206, complete genome	False	False
SPA0128_000000021738	1713	0.9089145534816144	2	2	2	2	1	False	72474	fragment	False	SPA0128_000000021738	0.9956994023937936		0	0	False	False	1.0	0					non-mobilizable	no_good_hit	624.0	76.122	41.0	0.00020760362627836575	NZ_AP019736.1	CFB group bacteria	Alistipes dispar strain 5CPEGH6	True	False
USA0084_01_000000019685	1643	0.9089145534816144	2	2	2	2	1	False	72474	fragment	False	SPA0128_000000021738	0.9689433018588808		0	0	False	False	0.9975654482841492	0					non-mobilizable	no_good_hit	624.0	76.122	37.0	0.00020760362627836575	NZ_AP019736.1	CFB group bacteria	Alistipes dispar strain 5CPEGH6	True	False
DEN0051_000000029516	1614	0.9089145534816144	2	2	2	2	1	False	72474	fragment	False	SPA0128_000000021738	0.9563030289894671		0	0	False	False	0.9993804097175598	0					non-mobilizable	no_good_hit	624.0	76.122	38.0	0.00020760362627836575	NZ_AP019736.1	CFB group bacteria	Alistipes dispar strain 5CPEGH6	True	False
USA0001_01_000000003947	3928	0.9089111199316408	10	7	5	4	6	False	118560	maximal	True	USA0001_01_000000003947	1.0		2	2	False	False	1.0	0					non-mobilizable	no_good_hit	2322.0	97.33	59.0	0.00046644776602818515	CP040468.1	CFB group bacteria	Parabacteroides distasonis strain CavFT-hAR46 chromosome, complete genome	True	False
ENG0185_000000007316	2990	0.908909101641699	6	3	1	1	1	True	55060	maximal	True	ENG0185_000000007316	1.0		10	4	False	False	1.0	0					non-mobilizable	chromosome	2926.0	99.897	100.0	0.0012682643732652994	CP060493.1	high GC Gram+	Bifidobacterium longum strain BIM B-813D chromosome, complete genome	False	True
USA0066_01_000000003682	5374	0.9089089161929056	6	3	1	2	3	False	126479	backbone	False	ISR0127_000000003850	0.9221428190876859	PS879|PS961	0	0	True	True	1.0	26					non-mobilizable	no_good_hit	2574.0	98.291	74.0	0.4403355589796268	HG796798.1	bacteria	Uncultured bacterium extrachromosomal DNA RGF00054	True	True
MAD0084_000000001049	5356	0.9089089161929056	6	3	1	2	3	False	130581	backbone	False	ISR0082_000000004600	0.8680201371997536	PS1004|PS1005|PS1006|PS1103	0	0	True	True	1.0	7					non-mobilizable	no_good_hit	2647.0	97.809	73.0	0.4526622153740798	HG796798.1	bacteria	Uncultured bacterium extrachromosomal DNA RGF00054	True	True
DEN0070_000000007507	4351	0.9088984870511516	10	2	1	1	2	False	110768	maximal	True	DEN0070_000000007507	1.0		1	1	False	False	1.0	0					non-mobilizable	no_good_hit	1667.0	90.162	77.0	0.0027717500012606503	NZ_VJZV01000001.1	CFB group bacteria	Bacteroides koreensis strain JCM 31393 Scaffold1_1, whole genome shotgun sequence	True	False
ENG0142_000000008559	3546	0.9088947054573154	4	3	3	3	3	False	57697	maximal	True	ENG0142_000000008559	1.0		1	1	False	False	0.9932318329811096	0					non-mobilizable	no_good_hit	952.0	96.84899999999999	27.0	0.3747044917257683	LN852781.1		Uncultured prokaryote from Rat gut metagenome metamobilome, isolate RGRH0090	True	False
USA0042_01_000000003980	6790	0.90889196309019	6	6	5	5	4	False	98840	fragment	False	USA0042_01_000000003980	0.9992080696852434		0	0	False	False	1.0	0					non-mobilizable	no_good_hit	3211.0	75.148	47.0	0.001358721841967628	NZ_FNVV01000014.1	CFB group bacteria	Bacteroides ndongoniae strain Marseille-P3108T, whole genome shotgun sequence	True	False
ISR0395_000000004084	9023	0.9088847701004192	7	4	3	4	2	True	131950	fragment	False	ISR0190_000000002622	0.9235992314418402		0	0	False	True	1.0	0					non-mobilizable	no_good_hit	2718.0	88.631	30.0	0.03393520777806975	NZ_CABIYV010000012.1	firmicutes	Gemmiger formicilis isolate MGYG-HGUT-00084, whole genome shotgun sequence	True	True
ISR0058_000000007066	3411	0.9088681968858544	4	2	1	1	2	False	35519	maximal	True	ISR0058_000000007066	1.0		3	2	False	False	0.9994136691093445	0					non-mobilizable	no_good_hit	1183.0	89.603	35.0	0.4574095682613769	KU546098.1	bacteria	Uncultured bacterium clone CH_03D_000_Contig_8 genomic sequence	True	False
MON0081_000000002171	18654	0.908864270184803	36	4	2	3	3	False	115254	fragment	False	MON0081_000000002171	1.0		0	0	False	False	1.0	0					non-mobilizable	no_good_hit								True	False
ENG0187_000000011097	2603	0.908858050868752	3	3	3	3	3	False	54983	fragment	False	ENG0187_000000011097	1.0		0	0	False	False	0.9996158480644226	0					non-mobilizable	no_good_hit	407.0	71.99	16.0	0.021139657788708074	NZ_CYYV01000025.1	firmicutes	Fusicatenibacter saccharivorans strain 2789STDY5608849, whole genome shotgun sequence	True	False
CHI0112_000000001826	7836	0.9088521881480734	9	5	5	5	2	True	96566	maximal	True	CHI0112_000000001826	1.0		1	1	False	False	1.0	0					non-mobilizable	other	7060.0	94.13600000000001	99.0	0.0020612983690587957	NZ_UYXY01000001.1	CFB group bacteria	Prevotella marseillensis strain Marseille-P8229, whole genome shotgun sequence	False	True
ISR0121_000000000493	32957	0.9088456928419576	35	22	13	16	7	True	32235	maximal	True	ISR0121_000000000493	1.0		3	2	False	False	1.0	0					non-mobilizable	no_good_hit	4666.0	75.525	14.0	0.012830762739154091	NZ_AAXG02000032.1	firmicutes	Pseudoflavonifractor capillosus ATCC 29799 B_capillosus-2.0.1_Cont278, whole genome shotgun sequence	True	True
FIJ0105_000000004663	5920	0.908839373873216	10	8	5	7	7	False	132179	maximal	True	FIJ0105_000000004663	1.0		2	1	False	False	0.9972972869873047	0					non-mobilizable	no_good_hit	4427.0	99.932	75.0	0.005597345244659379	NZ_KI669408.1	firmicutes	[Ruminococcus] lactaris CC59_002D addUH-supercont1.2, whole genome shotgun sequence	True	False
FIJ0140_000000007750	3598	0.9088359320392356	5	3	2	1	2	False	113345	fragment	False	FIJ0140_000000007750	0.961495222034851		0	0	False	False	0.989994466304779	0					non-mobilizable	no_good_hit	3148.0	96.061	87.0	0.5067184717500405	MK233418.1	viruses	Uncultured human fecal virus clone F.prausnitziiC_S03.O12_c1 sequence	True	False
SPA0019_000000004120	6186	0.908831291174385	6	5	2	2	4	True	118167	fragment	False	CAN0020_000000005326	0.9637862195020263		0	0	False	False	1.0	0	rep_cluster_1097				non-mobilizable	plasmid	4407.0	99.90899999999999	100.0	0.49250894454382826	EU818711.2	CFB group bacteria	Bacteroides uniformis strain BUN24 plasmid pBUN24, complete sequence	False	True
AST0084_000000004834	5915	0.9088186006152408	6	5	2	4	3	False	111562	fragment	False	AST0084_000000004834	1.0		0	0	False	False	1.0	0					non-mobilizable	chromosome	5915.0	99.865	100.0	0.0010729810348697065	CP046424.1	CFB group bacteria	Phocaeicola dorei strain JR01 chromosome, complete genome	False	False
SPA0104_000000002125	13032	0.9088162997781136	17	12	8	10	9	True	126160	maximal	True	SPA0104_000000002125	1.0		7	1	True	True	1.0	161					non-mobilizable	no_good_hit	1609.0	73.586	12.0	0.1962884543529705	LN852809.1		Uncultured prokaryote from Rat gut metagenome metamobilome, plasmid pRGRH0119	True	True
ISR0354_000000000019	99281	0.9088145022152614	110	35	16	26	22	True	127519	fragment	False	ISR0354_000000000019	1.0		0	0	False	False	0.9999798536300659	0					non-mobilizable	no_good_hit	5385.0	81.281	6.0	0.0023455225467952355	AE014295.3	high GC Gram+	Bifidobacterium longum NCC2705, complete genome	True	True
AUS0020_000000005594	4958	0.9088042126386552	7	6	4	5	5	False	128459	fragment	False	AUS0006_000000003705	0.9705288668420652		0	0	False	False	1.0	0					non-mobilizable	other	4684.0	97.71600000000001	98.0	0.017956330939667343	NZ_CYYV01000005.1	firmicutes	Fusicatenibacter saccharivorans strain 2789STDY5608849, whole genome shotgun sequence	False	False
ISR0338_000000007653	3266	0.908803565791592	4	4	4	4	3	False	110365	maximal	False	ETH0001_000000007441	0.9553087128124065		0	0	False	False	0.99357008934021	0					non-mobilizable	other	3296.0	82.008	99.0	0.03738905663830176	NZ_SMUS01000016.1	firmicutes	Clostridium cuniculi strain 1 CLCU001.0001.d01_CNTG00016, whole genome shotgun sequence	False	False
ISR0230_000000010006	3104	0.9088012240698611	5	5	5	3	3	False	52001	maximal	True	ISR0230_000000010006	1.0	PS211	2	1	False	True	1.0	0					non-mobilizable	no_good_hit	2027.0	98.22399999999999	65.0	0.0013650814195228888	NZ_GG697141.2	firmicutes	Mitsuokella multacida DSM 20544 Scfld0, whole genome shotgun sequence	True	True
ISR0288_000000004193	6290	0.9088010948011568	8	7	6	6	7	False	111443	fragment	False	ISR0288_000000004193	0.980173512121201		0	0	False	False	1.0	0					non-mobilizable	other	6291.0	99.46	100.0	0.008712430241690295	NZ_JH815205.1	CFB group bacteria	Barnesiella intestinihominis YIT 11860 supercont1.3, whole genome shotgun sequence	False	False
ISR0003_000000003658	6313	0.9087974674204315	7	5	4	4	3	True	111706	fragment	False	ISR0003_000000003658	1.0		0	0	False	False	0.9971487522125244	0					non-mobilizable	other	5904.0	96.24	93.0	0.23727722573118237	NZ_WNAJ01000037.1	firmicutes	Roseburia intestinalis strain BIOML-A1 scaffold37_size24857, whole genome shotgun sequence	False	True
MAD0087_000000005247	4952	0.9087868108337448	10	2	0	2	1	True	21761	maximal	True	MAD0087_000000005247	1.0		1	1	True	True	1.0	3					non-mobilizable	no_good_hit								True	True
SPA0142_000000011593	2423	0.9087868108337448	6	2	0	2	1	True	3435	maximal	True	SPA0142_000000011593	1.0		1	1	False	False	1.0	0					non-mobilizable	no_good_hit								True	True
ENG0202_000000005806	3968	0.9087843986446196	4	3	3	3	2	True	125293	fragment	False	ENG0202_000000005806	1.0		0	0	False	False	0.9997479915618896	0					non-mobilizable	no_good_hit	1870.0	75.187	46.0	0.003826554616225846	NZ_CABIYV010000002.1	firmicutes	Gemmiger formicilis isolate MGYG-HGUT-00084, whole genome shotgun sequence	True	True
AUS0008_000000000615	16588	0.908775313836262	18	15	10	12	12	True	123702	fragment	False	ENG0167_000000001303	0.9494289506310866		0	0	False	True	1.0	0	rep_cluster_1702				non-mobilizable	no_good_hit	10759.0	96.97	75.0	0.10718705093405716	NZ_SPGG01000016.1	CFB group bacteria	Parabacteroides merdae strain 1001175st1_A1 NODE_16_length_100208_cov_48.2665, whole genome shotgun sequence	True	True
ISR0049_000000002096	10990	0.9087685958292704	10	9	8	9	6	False	36014	maximal	True	ISR0049_000000002096	1.0		3	1	False	False	0.9998180270195007	0					non-mobilizable	no_good_hit	2587.0	92.23	33.0	0.00110728119845092	NZ_FNVV01000014.1	CFB group bacteria	Bacteroides ndongoniae strain Marseille-P3108T, whole genome shotgun sequence	True	False
USA0116_01_000000003416	7928	0.9087658675418576	10	8	4	4	7	True	132506	backbone	False	ISR0038_000000002833	0.021035972816062953	PS1165|PS799|PS800	0	0	False	True	1.0	0	rep_cluster_1097				non-mobilizable	plasmid	5750.0	99.72200000000001	100.0	0.6433128147733632	HG796769.1	bacteria	Uncultured bacterium plasmid pRGF00001	False	True
FIJ0039_000000003324	7351	0.9087658675418576	9	8	4	4	7	True	132506	backbone	False	ISR0038_000000002833	0.01407889711129106	PS1165|PS799|PS800	0	0	False	True	1.0	0	rep_cluster_1097				non-mobilizable	plasmid	5172.0	99.94200000000001	100.0	0.578623391158366	HG796769.1	bacteria	Uncultured bacterium plasmid pRGF00001	False	True
ISR0029_000000002283	16618	0.9087469329709538	17	8	6	8	2	False	85538	maximal	True	ISR0029_000000002283	1.0		1	1	False	False	0.9999397993087769	0					non-mobilizable	no_good_hit	959.0	99.374	6.0	0.014576106140831355	CP021623.1	other sequences	Unidentified plasmid plasmid ES_ALL_5058, complete sequence	True	False
ISR0812_000000035874	1066	0.9087450007806792	2	2	2	2	2	False	102260	fragment	False	CHI0170_000000004962	0.05146101297388589		0	0	False	False	1.0	0					non-mobilizable	no_good_hit	438.0	98.17399999999999	41.0	0.00012135450511244036	FP929062.1	firmicutes	Clostridiales sp. SS3/4 draft genome	True	False
ISR0195_000000004450	5244	0.9087348555662886	4	4	4	4	4	False	121750	fragment	False	ISR0096_000000004366	0.6171016405880376		0	0	False	False	0.9998093247413635	0					non-mobilizable	chromosome	4544.0	96.765	91.0	0.0012902234851393903	NZ_LT907978.1	firmicutes	Anaerobutyricum hallii isolate EH1 chromosome I	False	False
ENG0061_000000003939	5164	0.9087348555662886	4	4	4	4	4	False	121750	fragment	False	ISR0096_000000004366	0.6168178503988131		0	0	False	False	1.0	0					non-mobilizable	chromosome	4544.0	96.787	90.0	0.0012902234851393903	NZ_LT907978.1	firmicutes	Anaerobutyricum hallii isolate EH1 chromosome I	False	False
AST0047_000000004608	4501	0.9087289492872246	8	2	0	2	1	True	115454	maximal	True	AST0047_000000004608	1.0		1	1	True	True	0.9995556473731995	32					non-mobilizable	no_good_hit								True	True
ISR0330_000000001026	15918	0.9087284903659268	18	10	7	7	6	True	98620	maximal	True	ISR0330_000000001026	1.0		2	2	False	False	0.999748706817627	0					non-mobilizable	no_good_hit	1428.0	97.26899999999999	9.0	0.047422817453723703	NZ_VZBY01000001.1	CFB group bacteria	Prevotella copri strain BVe41210 NODE_37_length_30091_cov_44.0445_ID_73, whole genome shotgun sequence	True	True
ENG0133_000000006544	3767	0.9087239537039082	8	4	4	4	3	False	69472	fragment	False	ENG0024_000000007282	0.981687898089172		0	0	False	False	0.998407244682312	0					non-mobilizable	other	3726.0	99.973	100.0	0.0016360308004209321	NZ_UFSX01000001.1	CFB group bacteria	Bacteroides eggerthii strain NCTC11155, whole genome shotgun sequence	False	False
MON0019_000000030959	2166	0.9087169213401268	4	4	4	3	2	False	74944	fragment	False	MON0019_000000030959	0.9716890595009597		0	0	False	False	0.9986149668693542	0					non-mobilizable	no_good_hit								True	False
FIJ0059_000000003097	6073	0.9087118402132454	7	3	1	2	2	True	123128	maximal	True	FIJ0059_000000003097	0.950414296073928	PS879	2	1	True	True	1.0	4					non-mobilizable	no_good_hit	891.0	89.45	24.0	0.1087195793078146	CP021613.1	other sequences	Unidentified plasmid plasmid FA1-2_2758, complete sequence	True	True
SPA0033_000000009138	3326	0.9087048106999202	5	5	5	5	4	False	7208	maximal	True	SPA0033_000000009138	1.0		4	1	False	False	0.9963920712471008	0					non-mobilizable	no_good_hit	692.0	79.48	21.0	0.0001898710638456133	NZ_CP034413.1	firmicutes	Dysosmobacter welbionis strain J115 chromosome, complete genome	True	False
ENG0095_000000006901	3930	0.9087023068562464	7	1	1	1	1	False	60990	maximal	True	ENG0095_000000006901	1.0		4	2	False	False	1.0	0					non-mobilizable	no_good_hit	356.0	81.461	9.0	0.0031917483387581035	NZ_DS483537.1	firmicutes	Coprococcus eutactus ATCC 27759 Scfld_02_17, whole genome shotgun sequence	True	False
FIJ0027_000000009628	1804	0.9086956497176416	2	2	2	2	2	False	48984	fragment	False	FIJ0027_000000009628	0.9460658815497526		0	0	False	False	1.0	0					non-mobilizable	other	1808.0	86.17299999999999	99.0	0.004442668363810384	NZ_FQUG01000003.1	firmicutes	Schwartzia succinivorans DSM 10502, whole genome shotgun sequence	False	False
FIJ0072_000000013965	1803	0.9086956497176416	2	2	2	2	2	False	48984	fragment	False	FIJ0027_000000009628	0.945881106974734		0	0	False	False	1.0	0					non-mobilizable	other	1808.0	86.17299999999999	100.0	0.004442668363810384	NZ_FQUG01000003.1	firmicutes	Schwartzia succinivorans DSM 10502, whole genome shotgun sequence	False	False
MAD0043_000000007750	3086	0.9086925290022102	3	2	2	2	1	False	18054	maximal	True	MAD0043_000000007750	1.0		0	0	False	False	1.0	0					non-mobilizable	no_good_hit	768.0	99.87	25.0	0.013432339188455544	NZ_CBYM010000022.1	firmicutes	Clostridium saudiense strain JCC, whole genome shotgun sequence	True	False
ISR0814_000000007593	5034	0.9086918906505432	8	5	2	5	4	False	21555	fragment	False	ISR0814_000000007593	1.0		0	0	False	False	0.9990067481994629	0					non-mobilizable	no_good_hit								True	False
MON0013_000000046235	1237	0.908687736543114	2	1	1	1	1	False	13480	maximal	True	MON0013_000000046235	1.0		1	1	False	False	0.9652384519577026	0					non-mobilizable	no_good_hit								True	False
SPA0132_000000013361	3023	0.9086751626877384	5	2	2	2	1	True	22852	fragment	False	SPA0132_000000013361	1.0		0	0	False	False	0.9996691942214966	0					non-mobilizable	other	3023.0	99.70200000000001	100.0	0.5092717464598786	NZ_GL882608.1	CFB group bacteria	Bacteroides fluxus YIT 12057 Scfld7, whole genome shotgun sequence	False	True
DEN0070_000000000623	30504	0.9086634687993648	26	18	6	18	11	True	91679	fragment	False	MON0045_000000000446	0.8032047057110325		0	0	False	False	0.9999016523361206	0					non-mobilizable	other	20224.0	92.272	97.0	0.47735710738524845	NZ_WNCH01000020.1	b-proteobacteria	Parasutterella excrementihominis strain BIOML-A6 scaffold20_size42287, whole genome shotgun sequence	False	True
TAN0024_000000004419	1916	0.9086266630960916	3	3	3	3	2	False	42985	fragment	False	TAN0024_000000004419	1.0		0	0	False	False	0.9947807788848877	0					non-mobilizable	no_good_hit	381.0	95.801	20.0	0.00010274660604977424	FP929043.1	firmicutes	Eubacterium rectale M104/1 draft genome	True	False
ENG0084_000000003848	6455	0.9086157469625992	10	5	2	3	4	False	126718	maximal	True	ENG0084_000000003848	1.0	PS832|PS833|PS837|PS840|PS974|PS975|PS976	18	3	False	True	1.0	0	rep_cluster_475				non-mobilizable	no_good_hit	3471.0	99.309	89.0	0.5318300352814849	NZ_CYYV01000030.1	firmicutes	Fusicatenibacter saccharivorans strain 2789STDY5608849, whole genome shotgun sequence	True	True
USA0145_01_000000016828	1397	0.9086069326293	2	2	2	2	2	False	121958	fragment	False	USA0053_01_000000013355	0.9619434608696061		0	0	False	False	0.9985683560371399	0					non-mobilizable	no_good_hit	1156.0	76.817	82.0	0.0003198143840032105	AP018533.1	firmicutes	Clostridiales bacterium CCNA10 DNA, complete genome	True	False
USA0113_01_000000013233	1362	0.9086069326293	2	2	2	2	2	False	121958	fragment	False	USA0053_01_000000013355	0.9529546621211699		0	0	False	False	0.9992657899856567	0					non-mobilizable	no_good_hit	1156.0	76.817	84.0	0.0003198143840032105	AP018533.1	firmicutes	Clostridiales bacterium CCNA10 DNA, complete genome	True	False
USA0041_01_000000012578	1341	0.9086069326293	2	2	2	2	2	False	121958	fragment	False	USA0053_01_000000013355	0.9499794143462418		0	0	False	False	0.9962714314460754	0					non-mobilizable	no_good_hit	1156.0	76.817	85.0	0.0003198143840032105	AP018533.1	firmicutes	Clostridiales bacterium CCNA10 DNA, complete genome	True	False
MAD0106_000000017450	1295	0.908606889076782	4	3	0	2	3	False	51827	fragment	False	MAD0106_000000017450	0.9848856209150326		0	0	False	False	0.9938223958015442	0		MOBP		MOBP	mobilizable	other	1295.0	99.92299999999999	100.0	0.1781632934049291	MK878523.1	enterobacteria	Escherichia coli 0315J contig 0315J-ColS4 genomic sequence	False	True
ENG0132_000000001733	10761	0.9085906781579928	7	6	4	6	3	True	87722	fragment	False	ENG0132_000000001733	0.9602374446433619		0	0	False	False	1.0	0					non-mobilizable	no_good_hit	3350.0	76.03	31.0	0.0008293013123930998	CP033216.1	firmicutes	Clostridioides difficile strain CD21062 chromosome, complete genome	True	True
SPA0132_000000019790	2084	0.9085896239973844	4	4	3	3	3	True	78991	fragment	False	SPA0132_000000019790	0.9996461668766758		0	0	False	False	1.0	0					non-mobilizable	other	2084.0	99.95200000000001	100.0	0.045555944361823114	NZ_CZAI01000017.1	CFB group bacteria	Bacteroides caccae strain 2789STDY5834880, whole genome shotgun sequence	False	True
FIJ0015_000000003461	8301	0.9085868161330614	12	5	3	5	2	False	56519	maximal	True	FIJ0015_000000003461	1.0		4	2	False	False	1.0	0					non-mobilizable	no_good_hit	80.0	91.25	1.0	0.00031879262338081597	NZ_NPML01000004.1	firmicutes	Petroclostridium xylanilyticum strain SK-Y3 Scaffold1_4, whole genome shotgun sequence	True	False
ISR0160_000000000058	80795	0.9085787529859536	103	28	13	21	14	True	127520	fragment	False	ISR0160_000000000058	1.0		0	0	False	False	0.9999876022338867	0					non-mobilizable	no_good_hit	5383.0	81.46	7.0	0.0023455225467952355	AE014295.3	high GC Gram+	Bifidobacterium longum NCC2705, complete genome	True	True
CHI0144_000000007014	2194	0.9085711380782332	3	2	1	2	1	True	131083	fragment	False	CHI0144_000000007014	0.9555831595797125		0	0	False	False	0.9968094825744629	0					non-mobilizable	no_good_hit								True	True
ENG0097_000000008758	3593	0.9085691814492179	4	2	2	2	2	False	111421	fragment	False	ENG0097_000000008758	1.0		0	0	False	False	0.9969384670257568	0					non-mobilizable	other	3593.0	100.0	100.0	0.0049753655688635195	NZ_JH815205.1	CFB group bacteria	Barnesiella intestinihominis YIT 11860 supercont1.3, whole genome shotgun sequence	False	False
SPA0101_000000000795	27388	0.9085689315727948	30	20	12	17	13	False	93055	maximal	True	SPA0101_000000000795	1.0		3	3	False	False	1.0	0					non-mobilizable	no_good_hit	349.0	93.12299999999999	1.0	0.0026905406255900307	NZ_SLZZ01000010.1	firmicutes	Muricomes intestini strain DSM 29489 Ga0244712_110, whole genome shotgun sequence	True	False
CHI0147_000000013948	1338	0.908566793421834	3	3	3	1	1	False	103245	fragment	False	ENG0086_000000013755	0.24581242948583923		0	0	False	False	0.9977578520774841	0					non-mobilizable	other	1338.0	99.477	100.0	0.002467258538061661	NZ_SPHG01000003.1	CFB group bacteria	Alistipes shahii strain BSD2780061688st1_A10 NODE_3_length_541897_cov_58.3569, whole genome shotgun sequence	False	False
DEN0039_000000007334	2534	0.908538734407912	4	2	1	2	1	False	73283	fragment	False	DEN0039_000000007334	1.0		0	0	False	False	0.996448278427124	0					non-mobilizable	no_good_hit								True	False
FIJ0062_000000001453	15698	0.9085386473022664	21	10	8	8	8	False	50172	maximal	True	FIJ0062_000000001453	1.0		3	1	False	False	0.9999362826347351	0					non-mobilizable	no_good_hit	1056.0	73.01100000000001	7.0	0.15267399267399268	LN854320.1		Uncultured prokaryote from Rat gut metagenome metamobilome, plasmid pRGRH1821	True	False
FIJ0078_000000009896	2525	0.9085352744558918	3	3	3	3	2	False	131508	maximal	True	FIJ0078_000000009896	1.0		0	0	False	False	1.0	0					non-mobilizable	no_good_hit	1835.0	78.747	72.0	0.02532351628737171	NZ_CYZN01000020.1	firmicutes	Blautia wexlerae strain 2789STDY5834863, whole genome shotgun sequence	True	False
SPA0055_000000011522	2738	0.9085316536386642	4	2	1	2	2	False	110820	maximal	True	SPA0055_000000011522	1.0		0	0	False	False	1.0	0					non-mobilizable	no_good_hit	1845.0	92.954	75.0	0.00028248613648511545	CP041230.1	CFB group bacteria	Bacteroides xylanisolvens strain H207 chromosome, complete genome	True	False
SPA0149_000000019753	2004	0.9085316536386642	3	2	1	2	2	False	3300	maximal	True	SPA0149_000000019753	1.0		0	0	False	False	0.9960079789161682	0					non-mobilizable	no_good_hit	548.0	99.088	73.0	0.00024024398599469795	NZ_UFSX01000001.1	CFB group bacteria	Bacteroides eggerthii strain NCTC11155, whole genome shotgun sequence	True	False
MON0062_000000021439	1717	0.9085316536386642	2	2	1	2	2	False	110731	fragment	False	ENG0024_000000012950	0.41004470947049987		0	0	False	False	0.9761211276054382	0					non-mobilizable	chromosome	1717.0	97.67	100.0	0.0002611318880383334	CP046397.1	CFB group bacteria	Bacteroides ovatus strain FDAARGOS_733 chromosome, complete genome	False	False
SPA0155_000000011690	1662	0.9085316536386642	3	2	1	2	2	False	110733	fragment	False	SPA0155_000000011690	1.0		0	0	False	False	1.0	0					non-mobilizable	no_good_hit	1224.0	92.89200000000001	73.0	0.27337968154294684	NZ_FQXY01000003.1	CFB group bacteria	Bacteroides congonensis strain Marseille-P3132T, whole genome shotgun sequence	True	False
FIJ0052_000000000895	21428	0.9085304100784392	21	12	9	12	5	True	52092	fragment	False	MON0011_000000000984	0.6280045666327255		0	0	False	False	1.0	0					non-mobilizable	no_good_hit	99.0	82.82799999999999	0.0	0.0029584896452862415	CP031118.1	enterobacteria	Providencia sp. WCHPHu000369 strain WCHPr000369 plasmid p1_000369, complete sequence	True	True
AUS0016_000000007857	3394	0.908523980463796	7	4	4	3	3	True	100586	fragment	False	AUS0016_000000007857	1.0		0	0	False	False	0.9905716180801392	0					non-mobilizable	no_good_hit	40.0	92.5	1.0	9.119479207587407e-05	NZ_VRKO01000014.1	enterobacteria	Erwinia rhapontici strain H1 Contig_4, whole genome shotgun sequence	True	True
CHI0132_000000006182	5331	0.9085180043349408	6	6	6	6	5	False	125044	fragment	False	ISR0770_000000001357	0.4764480408858603		0	0	False	False	1.0	0					non-mobilizable	other	5331.0	99.81200000000001	100.0	0.019270957618355497	NZ_CZAF01000009.1	CFB group bacteria	Bacteroides uniformis strain 2789STDY5834847, whole genome shotgun sequence	False	False
SPA0151_000000001021	13727	0.9085170636102344	14	13	8	6	12	True	129445	maximal	True	SPA0151_000000001021	1.0		2	1	False	False	1.0	0					non-mobilizable	no_good_hit	4678.0	93.416	56.0	0.39544530985438536	NZ_JNJN01000062.1	firmicutes	Agathobaculum desmolans ATCC 43058 T363DRAFT_scaffold00060.60_C, whole genome shotgun sequence	True	True
FIJ0103_000000007679	2718	0.908512965808934	3	3	2	3	2	False	94100	maximal	True	FIJ0103_000000007679	1.0		2	2	False	False	0.9919058084487915	0					non-mobilizable	no_good_hit	2130.0	98.45100000000001	78.0	0.000923104005508273	LR699016.1	actinobacteria	Collinsella aerofaciens isolate MGYG-HGUT-02539 genome assembly, chromosome: 1	True	False
FIJ0168_000000008607	2428	0.9084927178413196	3	3	3	2	1	False	38919	fragment	False	ISR0171_000000011067	0.9865962632006499		0	0	False	False	1.0	0					non-mobilizable	other	2428.0	99.21700000000001	100.0	0.016693262167441606	NZ_QEKJ01000005.1	firmicutes	Agathobaculum butyriciproducens strain DSM 100391 Ga0215719_105, whole genome shotgun sequence	False	False
USA0040_01_000000003477	5398	0.9084925161447484	9	3	2	3	1	True	93504	fragment	False	USA0040_01_000000003477	1.0		0	0	False	False	1.0	0					non-mobilizable	no_good_hit	800.0	93.375	39.0	0.030689256834809397	MK233394.1	viruses	Uncultured human fecal virus clone F.prausnitzii_B10.V01.I15_1_c1 sequence	True	True
ENG0112_000000005338	4989	0.9084824982244936	5	4	4	3	4	False	127864	fragment	False	CHI0061_000000000946	0.7828109222696648		0	0	False	False	0.9987973570823669	0					non-mobilizable	no_good_hit	935.0	91.765	24.0	0.032541376535218165	NZ_CABIYV010000018.1	firmicutes	Gemmiger formicilis isolate MGYG-HGUT-00084, whole genome shotgun sequence	True	False
ISR0225_000000016332	1360	0.9084767729717392	2	2	2	1	1	True	66100	fragment	False	ISR0225_000000016332	1.0		0	0	False	False	1.0	0					non-mobilizable	no_good_hit	142.0	99.296	10.0	0.0004225225495190435	NZ_CZAI01000007.1	CFB group bacteria	Bacteroides caccae strain 2789STDY5834880, whole genome shotgun sequence	True	True
AUS0010_000000002982	6973	0.9084702812423546	11	5	3	4	4	True	104974	maximal	True	AUS0010_000000002982	1.0		0	0	False	False	0.9959844946861267	0					non-mobilizable	no_good_hit	3140.0	95.98700000000001	73.0	0.2515530455828963	CP021593.1	other sequences	Unidentified plasmid plasmid FAKO27_001080F, complete sequence	True	True
CHI0072_000000007882	1273	0.9084588660704244	1	1	1	1	1	False	84825	fragment	False	ENG0090_000000016691	0.6173520217715778		0	0	False	False	1.0	0					non-mobilizable	other	1273.0	97.565	100.0	0.00858838542405153	NZ_CABIYV010000006.1	firmicutes	Gemmiger formicilis isolate MGYG-HGUT-00084, whole genome shotgun sequence	False	False
ISR0820_000000000085	70754	0.908442622152788	120	36	14	26	20	True	88283	maximal	True	ISR0820_000000000085	1.0		1	1	False	False	1.0	0					non-mobilizable	no_good_hit	2077.0	82.571	3.0	0.0005731709349017779	FP929062.1	firmicutes	Clostridiales sp. SS3/4 draft genome	True	True
FIJ0167_000000002226	7776	0.9084397064470568	8	6	6	6	5	False	98462	maximal	True	FIJ0167_000000002226	1.0		1	1	False	False	1.0	0					non-mobilizable	no_good_hit	1853.0	75.283	31.0	0.000386493182619296	AP019724.1	CFB group bacteria	Bacteroides uniformis NBRC 113350 DNA, complete genome	True	False
ISR0794_000000000109	44792	0.908434614146464	50	8	1	8	4	True	89045	fragment	False	ISR0794_000000000109	1.0		0	0	False	False	1.0	0					non-mobilizable	virus	33920.0	96.73899999999999	97.0	0.3464304346491811	MK238400.1	viruses	CrAssphage ZA, complete genome	False	True
ENG0158_000000011093	1690	0.9084313360984606	2	2	2	2	1	False	61912	maximal	False	ENG0193_000000011734	0.9818025280332053		0	0	False	False	0.9994083046913147	0					non-mobilizable	no_good_hit								True	False
MON0037_000000009062	5779	0.9084245846535722	8	6	3	4	4	True	128139	backbone	False	ISR0202_000000001946	0.9913768672294085	PS1032	0	0	True	True	1.0	3					non-mobilizable	no_good_hit	3143.0	82.787	73.0	0.5089505665955001	NZ_FTRU01000001.1	firmicutes	Negativibacillus massiliensis strain Marseille-P3213T, whole genome shotgun sequence	True	True
CAN0021_000000006909	5779	0.9084245846535722	8	6	3	4	4	True	128139	backbone	False	ISR0202_000000001946	0.991047342780074	PS1032	0	0	True	True	1.0	169					non-mobilizable	no_good_hit	1445.0	90.51899999999999	73.0	0.23665626539661686	NZ_FTRU01000001.1	firmicutes	Negativibacillus massiliensis strain Marseille-P3213T, whole genome shotgun sequence	True	True
MAD0005_000000003688	5759	0.9084245846535722	9	6	3	4	4	True	128139	backbone	False	ISR0202_000000001946	0.9910625475323355	PS1032	0	0	True	True	1.0	46					non-mobilizable	no_good_hit	3275.0	82.779	72.0	0.530793233700115	NZ_FTRU01000001.1	firmicutes	Negativibacillus massiliensis strain Marseille-P3213T, whole genome shotgun sequence	True	True
SPA0143_000000002879	5756	0.9084245846535722	8	6	3	4	4	True	128139	backbone	False	ISR0202_000000001946	0.9913870276850072	PS1032	0	0	True	True	1.0	96					non-mobilizable	no_good_hit	3152.0	82.805	73.0	0.5104286418131057	NZ_FTRU01000001.1	firmicutes	Negativibacillus massiliensis strain Marseille-P3213T, whole genome shotgun sequence	True	True
MAD0003_000000004575	5740	0.9084245846535722	7	6	3	4	4	True	128139	backbone	False	ISR0202_000000001946	0.9907167716071424	PS1032	0	0	True	True	1.0	10					non-mobilizable	no_good_hit	3117.0	82.772	73.0	0.5050090326818854	NZ_FTRU01000001.1	firmicutes	Negativibacillus massiliensis strain Marseille-P3213T, whole genome shotgun sequence	True	True
ISR0026_000000003861	5739	0.9084245846535722	9	6	3	4	4	True	128139	backbone	False	ISR0202_000000001946	0.9765942496733119	PS1032	0	0	True	True	1.0	24					non-mobilizable	no_good_hit	2691.0	82.088	73.0	0.4348825751354902	NZ_FTRU01000001.1	firmicutes	Negativibacillus massiliensis strain Marseille-P3213T, whole genome shotgun sequence	True	True
ISR0846_000000001666	5739	0.9084245846535722	8	6	3	4	4	True	128139	backbone	False	ISR0202_000000001946	0.9908466636495582	PS1032	0	0	True	True	1.0	28					non-mobilizable	no_good_hit	3152.0	82.805	73.0	0.5104286418131057	NZ_FTRU01000001.1	firmicutes	Negativibacillus massiliensis strain Marseille-P3213T, whole genome shotgun sequence	True	True
ISR0100_000000001801	5719	0.9084245846535722	8	6	3	4	4	True	128139	backbone	False	ISR0202_000000001946	0.990883881980163	PS1032	0	0	True	True	0.9994754195213318	25					non-mobilizable	no_good_hit	1545.0	89.64399999999999	63.0	0.22780495034830295	LN853054.1		Uncultured prokaryote from Rat gut metagenome metamobilome, plasmid pRGRH0408	True	True
ISR0383_000000001795	5679	0.9084245846535722	8	6	3	4	4	True	128139	backbone	False	ISR0202_000000001946	0.9907906957849832	PS1032	0	0	True	True	1.0	21					non-mobilizable	no_good_hit	3206.0	82.845	72.0	0.5191328625390048	NZ_FTRU01000001.1	firmicutes	Negativibacillus massiliensis strain Marseille-P3213T, whole genome shotgun sequence	True	True
MAD0008_000000001621	5574	0.9084245846535722	8	6	3	4	4	True	128139	backbone	False	ISR0202_000000001946	0.9718535572209669	PS1032	0	0	False	True	1.0	0					non-mobilizable	no_good_hit	2636.0	85.015	66.0	0.43110527180160946	NZ_FTRU01000001.1	firmicutes	Negativibacillus massiliensis strain Marseille-P3213T, whole genome shotgun sequence	True	True
USA0050_01_000000002603	5537	0.9084245846535722	8	6	3	4	4	True	128139	backbone	False	ISR0202_000000001946	0.9563761201376485	PS1032	0	0	False	True	0.9963879585266113	0					non-mobilizable	no_good_hit	1545.0	89.579	66.0	0.22780495034830295	LN853054.1		Uncultured prokaryote from Rat gut metagenome metamobilome, plasmid pRGRH0408	True	True
FIJ0152_000000009283	2587	0.9084176602759908	4	3	3	3	3	False	94376	maximal	True	FIJ0152_000000009283	1.0		1	1	False	False	1.0	0					non-mobilizable	no_good_hit	531.0	99.05799999999999	21.0	0.004445823861491616	NZ_CYZK01000009.1	firmicutes	Coprococcus comes strain 2789STDY5834866, whole genome shotgun sequence	True	False
MAD0057_000000006676	2417	0.9084176558584168	3	3	2	2	2	True	89812	fragment	False	MAD0057_000000006676	1.0		0	0	False	False	1.0	0					non-mobilizable	plasmid	2417.0	99.835	100.0	0.02111076159519066	CP041645.1	enterobacteria	Klebsiella pneumoniae strain NKU_Kleb8A7 plasmid pKleb8A7, complete sequence	False	True
FIJ0133_000000004904	7193	0.9084135833722932	7	4	1	4	1	True	52379	fragment	False	FIJ0133_000000004904	0.9725636148985775		0	0	False	False	0.9997219443321228	0					non-mobilizable	no_good_hit	88.0	90.90899999999999	1.0	3.0230891036401814e-05	CP011940.1	firmicutes	Megasphaera hexanoica strain MH chromosome, complete genome	True	True
FIJ0056_000000003469	6957	0.9084135833722932	7	4	1	4	1	True	52379	fragment	False	FIJ0133_000000004904	0.9665241252337972		0	0	False	False	1.0	0					non-mobilizable	no_good_hit	88.0	90.90899999999999	1.0	3.0230891036401814e-05	CP011940.1	firmicutes	Megasphaera hexanoica strain MH chromosome, complete genome	True	True
SPA0009_000000028909	1299	0.9084130780046192	2	2	2	2	2	False	8105	fragment	False	SPA0009_000000028909	1.0		0	0	False	False	0.9946112632751465	0					non-mobilizable	other	1296.0	99.537	99.0	0.04417081656320349	NZ_CYYU01000025.1	firmicutes	Mitsuokella jalaludinii strain 2789STDY5608828, whole genome shotgun sequence	False	False
ISR0387_000000003673	6015	0.9084022311300426	7	2	1	2	2	False	31740	fragment	False	ISR0387_000000003673	1.0		0	0	False	False	0.9955112338066101	0					non-mobilizable	no_good_hit	59.0	98.305	1.0	0.00017941270180062298	NZ_LT629849.1	firmicutes	Romboutsia timonensis strain Marseille-P326, whole genome shotgun sequence	True	False
ISR0130_000000020943	1493	0.9084022311300426	2	2	1	2	2	False	31738	fragment	False	ISR0130_000000020943	1.0		0	0	False	False	0.993302047252655	0					non-mobilizable	no_good_hit								True	False
ITA0005_000000000507	21549	0.9084010912115994	25	6	2	6	1	True	32159	fragment	False	ITA0005_000000000507	1.0		0	0	False	False	0.9982829689979553	0					non-mobilizable	no_good_hit	44.0	97.727	0.0	8.43928230773156e-05	NZ_CZAF01000003.1	CFB group bacteria	Bacteroides uniformis strain 2789STDY5834847, whole genome shotgun sequence	True	True
FIJ0162_000000011477	1950	0.908398861909222	3	3	3	1	2	False	39230	maximal	True	FIJ0162_000000011477	1.0		1	1	False	False	0.9989743828773499	0					non-mobilizable	no_good_hit	339.0	88.49600000000001	17.0	0.00010790881992899792	FP929039.1	firmicutes	Coprococcus sp. ART55/1 draft genome	True	False
SPA0149_000000003341	8939	0.9083957405237436	8	6	5	6	4	False	125971	maximal	True	SPA0149_000000003341	1.0		3	2	False	False	1.0	0					non-mobilizable	no_good_hit	614.0	74.756	7.0	0.00014033608861408088	CP048837.1	firmicutes	[Clostridium] innocuum strain LC-LUMC-CI-001 chromosome, complete genome	True	False
ISR0290_000000012744	1333	0.90838505046335	2	2	2	2	2	False	25913	fragment	False	ISR0290_000000012744	0.9711775441624		0	0	False	False	1.0	0					non-mobilizable	other	1335.0	97.678	100.0	0.000575688319232139	AP012330.1	high GC Gram+	Bifidobacterium pseudocatenulatum DSM 20438 = JCM 1200 = LMG 10505 DNA, complete genome	False	False
AUS0010_000000006349	3607	0.9083818212741324	7	6	2	4	2	True	107914	fragment	False	FIJ0007_000000004578	0.9700257639070813		0	0	False	False	1.0	0					non-mobilizable	other	3367.0	100.0	93.0	0.016644579385643926	NZ_SPFU01000009.1	CFB group bacteria	Bacteroides ovatus strain BSD2780061688st1_C6 NODE_9_length_202228_cov_27.6539, whole genome shotgun sequence	False	True
DEN0094_000000016117	2262	0.90837917925861	2	2	2	2	1	False	96356	maximal	True	DEN0094_000000016117	1.0		1	1	False	False	1.0	0					non-mobilizable	no_good_hit	1023.0	93.646	82.0	0.0008297003499029851	NZ_LT629845.1	CFB group bacteria	Prevotellamassilia timonensis strain Marseille-P2831T, whole genome shotgun sequence	True	False
DEN0011_000000012444	3356	0.9083766230240444	5	3	3	3	3	False	75750	fragment	False	ISR0171_000000006928	0.9538567493112948		0	0	False	False	1.0	0					non-mobilizable	no_good_hit	328.0	78.354	10.0	0.00011509219947567535	CP060490.1	firmicutes	Oscillibacter sp. NSJ-62 chromosome	True	False
ENG0191_000000002022	10582	0.908375612700966	10	6	4	6	3	True	92840	fragment	False	USA0121_01_000000004150	0.9380154729349034		0	0	False	False	1.0	0					non-mobilizable	no_good_hit	55.0	92.727	1.0	0.00012189035847264481	NZ_JGYW01000005.1	high GC Gram+	Bifidobacterium gallicum DSM 20093 = LMG 11596 Contig05, whole genome shotgun sequence	True	True
ISR0171_000000006928	3630	0.9083619870810028	5	3	3	3	3	False	75750	fragment	False	ISR0171_000000006928	0.990911799761621		0	0	False	False	1.0	0					non-mobilizable	no_good_hit	412.0	94.66	11.0	0.0005368359593885556	NZ_LT629844.1	CFB group bacteria	Prevotellamassilia timonensis strain Marseille-P2831T, whole genome shotgun sequence	True	False
ISR0329_000000004943	2736	0.9083569678729212	3	3	3	3	3	False	107393	fragment	False	ENG0154_000000010204	0.9774015293028968		0	0	False	False	1.0	0					non-mobilizable	chromosome	2736.0	99.708	100.0	0.0008620654331303566	LR699012.1	firmicutes	Anaerostipes hadrus isolate MGYG-HGUT-02528 genome assembly, chromosome: 1	False	False
ENG0154_000000002558	9200	0.9083554456969836	11	3	1	0	2	False	56864	maximal	True	ENG0154_000000002558	1.0		7	4	False	False	1.0	0					non-mobilizable	no_good_hit	832.0	99.639	9.0	0.9987980769230769	GQ876585.1		Uncultured organism clone VC1AD64TR genomic sequence	True	False
ISR0301_000000005350	3097	0.908349190254502	3	3	3	3	3	False	121437	maximal	True	ISR0301_000000005350	1.0		9	4	False	False	0.9996771216392517	0					non-mobilizable	no_good_hit	1750.0	87.486	56.0	0.0235456128744819	NZ_VULP01000014.1	firmicutes	Anaerobutyricum soehngenii strain BSM-383-APC-4H seq14, whole genome shotgun sequence	True	False
ISR0191_000000001095	7649	0.9083442032364438	8	6	5	4	4	False	53438	maximal	True	ISR0191_000000001095	1.0		2	2	False	False	1.0	0					non-mobilizable	no_good_hit	4034.0	86.21700000000001	53.0	0.0011984672469520737	NZ_CP027231.1	CFB group bacteria	Bacteroides zoogleoformans strain ATCC 33285 chromosome, complete genome	True	False
ISR0127_000000007258	3188	0.9083393302225125	4	4	4	4	4	False	128449	fragment	False	ISR0250_000000003131	0.9716370172749036		0	0	False	False	0.9974905848503113	0					non-mobilizable	other	3189.0	97.711	100.0	0.012225342171484686	NZ_CYYV01000005.1	firmicutes	Fusicatenibacter saccharivorans strain 2789STDY5608849, whole genome shotgun sequence	False	False
ISR0004_000000015002	1325	0.9083348790283144	2	2	2	2	2	False	116934	fragment	False	ISR0387_000000012385	0.21607652806672892		0	0	False	False	0.9894339442253113	0					non-mobilizable	other	1325.0	98.943	100.0	0.03134914997395463	NZ_CYZN01000031.1	firmicutes	Blautia wexlerae strain 2789STDY5834863, whole genome shotgun sequence	False	False
DEN0093_000000000366	44939	0.9083311732229592	49	18	9	11	10	True	112555	fragment	False	FIJ0002_000000000283	0.8323427975775088		0	0	False	False	1.0	0					non-mobilizable	no_good_hit	464.0	96.12100000000001	1.0	0.0025435088336116726	NZ_CYYA01000006.1	firmicutes	Eubacterium ramulus strain 2789STDY5608891, whole genome shotgun sequence	True	True
FIJ0074_000000024235	1185	0.908314794016838	2	1	1	1	1	False	44616	maximal	True	FIJ0074_000000024235	1.0		1	1	False	False	0.99915611743927	0					non-mobilizable	no_good_hit	30.0	100.0	3.0	0.0002297866945580172	NZ_PXZH01000003.1	firmicutes	Vagococcus humatus strain JCM 31581, whole genome shotgun sequence	True	False
ISR0841_000000010590	1427	0.9083103542166836	2	2	2	2	2	False	129515	backbone	False	ISR0187_000000012655	0.09407326564362835	PS1061	0	0	False	True	1.0	0					non-mobilizable	chromosome	1395.0	98.925	98.0	0.0003735687012672394	CP040518.1	firmicutes	Blautia sp. SC05B48 chromosome, complete genome	False	True
MAD0033_000000000540	18476	0.9083082992424248	30	19	13	12	17	True	124152	maximal	True	MAD0033_000000000540	1.0		2	1	False	False	0.9992963671684265	0					non-mobilizable	no_good_hit	7994.0	96.685	81.0	0.0022440402954882564	AP018533.1	firmicutes	Clostridiales bacterium CCNA10 DNA, complete genome	True	True
FIJ0124_000000002526	9365	0.9083082470419724	6	5	4	5	2	True	105961	fragment	False	FIJ0151_000000001050	0.7816078103646643		0	0	False	False	0.9966897964477539	0					non-mobilizable	no_good_hit	125.0	85.6	2.0	3.2277606623471585e-05	CP042464.1	CFB group bacteria	Prevotella copri strain YF2 chromosome	True	True
FIJ0082_000000002457	9297	0.9083082470419724	6	5	4	5	2	True	105961	fragment	False	FIJ0151_000000001050	0.7779423046973518		0	0	False	False	1.0	0					non-mobilizable	no_good_hit	126.0	85.714	2.0	3.2544363703004405e-05	CP042464.1	CFB group bacteria	Prevotella copri strain YF2 chromosome	True	True
FIJ0125_000000002017	9245	0.9083082470419724	6	5	4	5	2	True	105961	fragment	False	FIJ0151_000000001050	0.773246279275258		0	0	False	False	1.0	0					non-mobilizable	no_good_hit	178.0	92.135	2.0	0.2492836676217765	EU066914.1	bacteria	Uncultured bacterium clone LM0ACA8ZE11RM1 genomic sequence	True	True
ENG0018_000000003233	6771	0.90830766751869	5	4	3	4	3	False	105564	fragment	False	ENG0018_000000003233	1.0		0	0	False	False	1.0	0					non-mobilizable	no_good_hit								True	False
ISR0293_000000021686	1624	0.9083029346080764	2	2	2	2	1	False	25817	maximal	True	ISR0293_000000021686	1.0		1	1	False	False	0.9981527328491211	0					non-mobilizable	no_good_hit								True	False
ISR0254_000000009875	1347	0.9082897402200472	2	2	2	1	1	False	68099	fragment	False	ISR0254_000000009875	0.9714840394461053		0	0	False	False	0.9599109292030334	0					non-mobilizable	other	1347.0	99.406	100.0	0.005163260295832566	NZ_CYYV01000005.1	firmicutes	Fusicatenibacter saccharivorans strain 2789STDY5608849, whole genome shotgun sequence	False	False
ISR0355_000000016465	1308	0.9082897402200472	2	2	2	1	1	False	68099	fragment	False	ISR0254_000000009875	0.952168920252802		0	0	False	False	0.9908257126808167	0					non-mobilizable	other	1308.0	99.235	100.0	0.005013656171361934	NZ_CYYV01000005.1	firmicutes	Fusicatenibacter saccharivorans strain 2789STDY5608849, whole genome shotgun sequence	False	False
ISR0203_000000010832	1620	0.9082849843869354	2	2	2	2	2	False	118750	fragment	False	ENG0113_000000014269	0.8501048642586582		0	0	False	False	1.0	0					non-mobilizable	other	1620.0	98.95100000000001	100.0	0.007347468549748579	NZ_CYZN01000003.1	firmicutes	Blautia wexlerae strain 2789STDY5834863, whole genome shotgun sequence	False	False
ISR0030_000000013337	1620	0.9082849843869354	2	2	2	2	2	False	118750	fragment	False	ENG0113_000000014269	0.847343826348297		0	0	False	False	0.9975308775901794	0					non-mobilizable	other	1620.0	95.37	100.0	0.007293009239929566	NZ_CYZN01000003.1	firmicutes	Blautia wexlerae strain 2789STDY5834863, whole genome shotgun sequence	False	False
ISR0071_000000001126	6651	0.908279868303519	9	6	6	4	4	False	127946	maximal	True	ISR0071_000000001126	1.0		0	0	False	False	0.9998496174812317	0					non-mobilizable	no_good_hit	4794.0	99.854	82.0	0.0010666879128881182	LR027880.1	firmicutes	Roseburia intestinalis L1-82 genome assembly, chromosome: 1	True	False
USA0121_01_000000023437	1887	0.9082776951415644	2	2	2	2	2	False	88192	fragment	False	USA0121_01_000000023437	0.9846153846153847		0	0	False	False	0.999470055103302	0					non-mobilizable	other	1887.0	99.57600000000001	100.0	0.0005099476289733532	FP929043.1	firmicutes	Eubacterium rectale M104/1 draft genome	False	False
ISR0182_000000022602	1755	0.9082776951415644	2	2	2	2	2	False	88192	fragment	False	USA0121_01_000000023437	0.9507154213036566		0	0	False	False	0.9965811967849731	0					non-mobilizable	other	1740.0	98.391	99.0	0.0004702009155804142	FP929043.1	firmicutes	Eubacterium rectale M104/1 draft genome	False	False
CHI0090_000000001309	8608	0.90825913944536	7	4	4	4	2	False	119697	fragment	False	CHI0090_000000001309	1.0		0	0	False	False	0.9998838305473328	0					non-mobilizable	chromosome	7185.0	93.027	98.0	0.0011034807030889152	CP041230.1	CFB group bacteria	Bacteroides xylanisolvens strain H207 chromosome, complete genome	False	False
MON0100_000000003887	8310	0.9082550438135218	9	5	4	5	3	True	97613	fragment	False	FIJ0066_000000002716	0.238003355704698		0	0	False	False	0.999759316444397	0					non-mobilizable	no_good_hit	1148.0	82.31700000000001	14.0	0.07111414222828445	NZ_VZBY01000039.1	CFB group bacteria	Prevotella copri strain BVe41210 NODE_44_length_16129_cov_31.6562_ID_87, whole genome shotgun sequence	True	True
MAD0041_000000005849	4718	0.9082338376860404	6	2	1	1	2	True	18291	maximal	True	MAD0041_000000005849	1.0		1	1	False	False	0.9972445964813232	0					non-mobilizable	no_good_hit	41.0	92.68299999999999	1.0	0.00039582013932868906	NZ_WBOL01000014.1	g-proteobacteria	Nitrincola schmidtii strain NCAIM B.02626 Scaffold14, whole genome shotgun sequence	True	True
SPA0008_000000002513	9178	0.9082250130803406	8	5	4	5	3	False	8185	maximal	True	SPA0008_000000002513	1.0		1	1	False	False	0.9983656406402588	0					non-mobilizable	no_good_hit	460.0	74.348	5.0	0.00026862244546934445	NZ_LT632322.1	firmicutes	Murdochiella vaginalis strain Marseille-P2341T chromosome contig00001	True	False
ISR0295_000000009948	3377	0.9082231743816784	4	2	2	2	1	False	25731	maximal	True	ISR0295_000000009948	1.0		1	1	False	False	1.0	0					non-mobilizable	no_good_hit	505.0	99.01	15.0	9.610034706716614e-05	CP059856.1	CFB group bacteria	Bacteroides sp. HF-5287 chromosome, complete genome	True	False
FIJ0078_000000020117	1197	0.9082134956455428	2	2	2	1	1	False	97688	maximal	True	FIJ0078_000000020117	1.0		10	5	False	False	0.9991645812988281	0					non-mobilizable	chromosome	1065.0	99.531	100.0	0.00020017300667005055	CP042981.1	enterobacteria	Escherichia coli strain NCCP 14539 chromosome, complete genome	False	False
MAD0096_000000018482	1056	0.9082134956455428	2	2	2	1	1	False	97668	fragment	False	ISR0175_000000016563	0.6959524663049572		0	0	False	False	1.0	0					non-mobilizable	virus	1056.0	100.0	100.0	0.018764228799089358	NC_049923.1	viruses	Stx2-converting phage Stx2a_WGPS9 proviral DNA, complete genome	False	False
ENG0134_000000005779	5988	0.9082093341655884	9	5	4	4	3	True	127634	fragment	False	ENG0134_000000005779	1.0		0	0	False	True	1.0	0					non-mobilizable	other	5988.0	99.93299999999999	100.0	0.10095951164398577	NZ_CBYM010000017.1	firmicutes	Clostridium saudiense strain JCC, whole genome shotgun sequence	False	True
MAD0048_000000004888	4497	0.9081931030773688	7	3	0	3	1	True	125121	maximal	True	MAD0048_000000004888	1.0		1	1	False	False	1.0	0	rep_cluster_233				non-mobilizable	no_good_hit	1506.0	96.946	67.0	0.3424345847554039	LN852743.1		Uncultured prokaryote from Rat gut metagenome metamobilome, isolate RGRH0052	True	True
FIJ0069_000000003453	6962	0.9081926275043322	8	4	1	4	1	True	52379	fragment	False	FIJ0133_000000004904	0.96207313522897		0	0	False	False	1.0	0					non-mobilizable	no_good_hit	88.0	90.90899999999999	1.0	3.0230891036401814e-05	CP011940.1	firmicutes	Megasphaera hexanoica strain MH chromosome, complete genome	True	True
ISR0021_000000008171	2785	0.9081925068124752	5	4	4	4	3	False	115016	fragment	False	SPA0153_000000005755	0.9201836753694548		0	0	False	False	0.9895870685577393	0					non-mobilizable	no_good_hit	454.0	84.581	39.0	0.00012646438734749098	AP018533.1	firmicutes	Clostridiales bacterium CCNA10 DNA, complete genome	True	False
USA0039_01_000000000831	22188	0.9081883346887224	23	11	8	9	3	True	36980	fragment	False	ISR0172_000000000694	0.6297187323650836		0	0	False	False	1.0	0					non-mobilizable	no_good_hit	55.0	98.182	0.0	0.0028312273895034867	LN592354.1	bony fishes	Cyprinus carpio genome assembly common carp genome ,scaffold 000008356	True	True
SPA0106_000000014280	2743	0.908177872484258	3	1	0	1	1	True	67530	maximal	False	ENG0007_000000009502	0.9987222966713553		0	0	True	True	1.0	1015					non-mobilizable	no_good_hit	915.0	84.809	33.0	0.32519741564967697	NZ_CP050955.1	CFB group bacteria	Parabacteroides distasonis strain FDAARGOS_615 plasmid unnamed1, complete sequence	True	True
ENG0159_000000008285	2740	0.908177872484258	3	1	0	1	1	True	67530	maximal	False	ENG0007_000000009502	0.9992157991844953		0	0	True	True	1.0	177					non-mobilizable	no_good_hit	917.0	84.84200000000001	33.0	0.32627422828427854	NZ_CP050955.1	CFB group bacteria	Parabacteroides distasonis strain FDAARGOS_615 plasmid unnamed1, complete sequence	True	True
ENG0007_000000009502	2740	0.908177872484258	3	1	0	1	1	True	67530	maximal	True	ENG0007_000000009502	0.9994995367926733		7	3	True	True	1.0	225					non-mobilizable	no_good_hit	917.0	84.84200000000001	33.0	0.32627422828427854	NZ_CP050955.1	CFB group bacteria	Parabacteroides distasonis strain FDAARGOS_615 plasmid unnamed1, complete sequence	True	True
ENG0197_000000003664	2740	0.908177872484258	3	1	0	1	1	True	67530	maximal	False	ENG0007_000000009502	0.9994306352046486		0	0	True	True	1.0	291					non-mobilizable	no_good_hit	917.0	84.84200000000001	33.0	0.32627422828427854	NZ_CP050955.1	CFB group bacteria	Parabacteroides distasonis strain FDAARGOS_615 plasmid unnamed1, complete sequence	True	True
ISR0076_000000009165	2739	0.908177872484258	3	1	0	1	1	True	67530	maximal	False	ENG0007_000000009502	0.9988640914343133		0	0	True	True	1.0	255					non-mobilizable	no_good_hit	916.0	84.934	33.0	0.32627422828427854	NZ_CP050955.1	CFB group bacteria	Parabacteroides distasonis strain FDAARGOS_615 plasmid unnamed1, complete sequence	True	True
SPA0024_000000006130	2616	0.908177872484258	2	1	0	1	1	True	7583	fragment	False	SPA0024_000000006130	1.0		0	0	False	False	0.9935015439987183	0					non-mobilizable	chromosome	2616.0	100.0	100.0	0.0005080222838195194	CP054236.1	enterobacteria	Escherichia coli strain EcPF5 chromosome, complete genome	False	True
USA0043_01_000000005002	1989	0.908177872484258	2	1	0	1	1	True	23585	fragment	False	USA0043_01_000000005002	1.0		0	0	False	False	1.0	0					non-mobilizable	plasmid	1635.0	98.96	97.0	0.5059153175591532	LN852930.1		Uncultured prokaryote from Rat gut metagenome metamobilome, plasmid pRGRH0257	False	True
ISR0367_000000005498	1741	0.908177872484258	2	1	0	1	1	True	23584	fragment	False	ISR0367_000000005498	1.0		0	0	False	False	0.9942561984062195	0					non-mobilizable	plasmid	1646.0	99.514	100.0	0.5121419676214197	LN852930.1		Uncultured prokaryote from Rat gut metagenome metamobilome, plasmid pRGRH0257	False	True
AST0092_000000010583	1261	0.908177872484258	2	1	0	1	1	True	109627	fragment	False	AST0092_000000010583	1.0		0	0	False	False	0.9460745453834534	0					non-mobilizable	chromosome	1261.0	100.0	100.0	0.0002447832036759443	CP054236.1	enterobacteria	Escherichia coli strain EcPF5 chromosome, complete genome	False	True
USA0075_01_000000020449	1206	0.908177872484258	2	1	0	1	1	True	658	fragment	False	USA0075_01_000000020449	1.0		0	0	False	False	1.0	0	rep_cluster_1868				non-mobilizable	other	1206.0	99.834	100.0	0.42609618104667607	NZ_SPGG01000051.1	CFB group bacteria	Parabacteroides merdae strain 1001175st1_A1 NODE_51_length_2828_cov_207.804, whole genome shotgun sequence	False	True
ENG0039_000000022912	1149	0.908177872484258	2	1	0	1	1	True	109627	fragment	False	AST0092_000000010583	0.9555908009516256		0	0	False	False	1.0	0					non-mobilizable	chromosome	1149.0	100.0	100.0	0.00022302469668252707	CP054236.1	enterobacteria	Escherichia coli strain EcPF5 chromosome, complete genome	False	True
AST0040_000000018355	1114	0.908177872484258	2	1	0	1	1	True	115784	fragment	False	AST0040_000000018355	1.0		0	0	False	False	0.9982046484947205	0					non-mobilizable	other	1114.0	99.91	100.0	0.00021340722758318137	CP022273.1	enterobacteria	Citrobacter freundii strain 18-1, complete genome	False	True
USA0015_01_000000026889	1243	0.9081772219756434	1	1	1	1	1	False	120875	fragment	False	CHI0085_000000002090	0.9698473282442748		0	0	False	False	1.0	0					non-mobilizable	other	984.0	90.65	92.0	0.0002787631319577234	FP929038.1	firmicutes	Coprococcus catus GD/7 draft genome	False	False
USA0120_01_000000011364	1181	0.9081772219756434	1	1	1	1	1	False	120838	fragment	False	USA0052_01_000000006844	0.10923001517785502		0	0	False	False	0.9983065128326416	0					non-mobilizable	other	1181.0	97.883	100.0	0.01228565181629827	NZ_CYZN01000017.1	firmicutes	Blautia wexlerae strain 2789STDY5834863, whole genome shotgun sequence	False	False
SPA0003_000000001452	10309	0.9081759016110064	10	9	4	8	9	True	71297	fragment	False	SPA0003_000000001452	1.0		0	0	False	False	0.9993209838867188	0			MPF_I		non-mobilizable	plasmid	10309.0	99.932	100.0	0.10872270857504483	CP030234.1	enterobacteria	Salmonella enterica strain SA20101045 plasmid pSA20101045.1, complete sequence	False	True
AST0088_000000004659	2609	0.9081597016613536	5	5	4	3	3	True	131623	maximal	True	AST0088_000000004659	1.0		465	13	False	False	1.0	0					non-mobilizable	other	2407.0	100.0	100.0	0.05551197452817129	NZ_JAAITI010000028.1	firmicutes	Blautia luti strain MSK.16.34 NODE_28_length_43342_cov_222.027, whole genome shotgun sequence	False	True
ISR0793_000000004406	3341	0.908159538224636	4	2	1	1	2	False	22021	maximal	True	ISR0793_000000004406	1.0		1	1	False	False	1.0	0					non-mobilizable	no_good_hit								True	False
AST0024_000000005937	5168	0.9081559458077636	5	5	5	5	4	False	121750	fragment	False	ISR0096_000000004366	0.5145975669157724		0	0	False	False	0.9936145544052124	0					non-mobilizable	chromosome	4900.0	96.714	95.0	0.0013914844112217586	NZ_LT907978.1	firmicutes	Anaerobutyricum hallii isolate EH1 chromosome I	False	False
ISR0344_000000014467	2311	0.9081536509732806	3	3	2	2	2	False	77979	fragment	False	MAD0055_000000003111	0.7869274104341035		0	0	False	False	1.0	0					non-mobilizable	no_good_hit	493.0	88.43799999999999	21.0	0.07948842480168367	MK233418.1	viruses	Uncultured human fecal virus clone F.prausnitziiC_S03.O12_c1 sequence	True	False
MAD0039_000000001029	8681	0.9081487629716632	11	6	4	6	4	False	18516	maximal	True	MAD0039_000000001029	1.0		1	1	True	True	1.0	50					non-mobilizable	no_good_hit	28.0	100.0	0.0	3.63654235344172e-07	LR812512.1	bony fishes	Danio aesculapii genome assembly, chromosome: 7	True	True
MON0086_000000003808	7369	0.9081457702655579	11	8	3	4	7	True	123826	backbone	False	ISR0183_000000005642	0.28043753045949493	PS486|PS905	0	0	False	True	1.0	0	rep_cluster_1079	MOBB			mobilizable	no_good_hit	1994.0	93.48	71.0	0.2434516523867809	AP022662.1	CFB group bacteria	Bacteroides thetaiotaomicron F9-2 plasmid p2-F9-2 DNA, nearly complete genome	True	True
FIJ0112_000000024228	1168	0.9081431708031156	2	1	1	1	1	False	41975	fragment	False	FIJ0112_000000024228	1.0		0	0	False	False	0.9931507110595703	0					non-mobilizable	no_good_hit								True	False
MAD0023_000000001065	5651	0.9081388152727191	8	7	2	6	7	True	125599	backbone	False	MAD0046_000000003898	0.5534626607068711	PS931	0	0	True	True	1.0	90					non-mobilizable	plasmid	5668.0	95.007	100.0	0.05076745694314333	CP057304.1	enterobacteria	Escherichia coli strain RHB30-C09 plasmid pRHB30-C09_3, complete sequence	False	True
MON0089_000000006017	3652	0.9081369649988841	7	6	2	2	5	False	132215	maximal	True	MON0089_000000006017	1.0	PS1143|PS778	162	12	False	True	0.9668674468994141	0					non-mobilizable	no_good_hit	3073.0	100.0	84.0	0.7405978784956606	CP021598.1	other sequences	Unidentified plasmid plasmid FAKO05_2268, complete sequence	True	True
ENG0045_000000006443	1988	0.9081299595585924	2	2	1	1	1	True	110026	maximal	True	ENG0045_000000006443	1.0		1	1	False	False	1.0	0					non-mobilizable	no_good_hit	476.0	95.588	31.0	0.17062634989200864	LN852943.1		Uncultured prokaryote from Rat gut metagenome metamobilome, plasmid pRGRH0271	True	True
ENG0033_000000000239	50698	0.9081295869639526	45	19	9	18	9	True	120604	fragment	False	ENG0033_000000000239	1.0		0	0	False	False	0.9999802708625793	0					non-mobilizable	no_good_hit	749.0	98.131	1.0	0.8553240740740741	GQ882938.1		Uncultured organism clone VC1D674TF genomic sequence	True	True
SPA0069_000000000458	25411	0.9081150919634582	19	8	6	7	1	True	33955	maximal	True	SPA0069_000000000458	1.0		2	1	False	False	1.0	0					non-mobilizable	no_good_hit	75.0	94.667	0.0	0.0004160084550907629	NZ_SLXA01000005.1	firmicutes	Frisingicoccus caecimuris strain DSM 28559 Ga0310541_105, whole genome shotgun sequence	True	True
ISR0236_000000002380	3844	0.9081108434385698	5	3	2	2	2	True	101577	maximal	True	ISR0236_000000002380	0.9443929131450737	PS73	1	1	True	True	0.9997398257255554	42					non-mobilizable	no_good_hit	1493.0	87.475	38.0	0.39102902374670184	LN852750.1		Uncultured prokaryote from Rat gut metagenome metamobilome, plasmid pRGRH0059	True	True
ENG0115_000000004530	3824	0.9081108434385698	6	3	2	2	2	True	101577	maximal	False	ISR0236_000000002380	0.9318170869561431	PS73	0	0	True	True	1.0	138					non-mobilizable	no_good_hit	637.0	87.755	32.0	0.16781002638522427	LN852750.1		Uncultured prokaryote from Rat gut metagenome metamobilome, plasmid pRGRH0059	True	True
AUS0010_000000006592	3481	0.9081108434385698	4	3	2	2	2	True	101577	maximal	False	ISR0236_000000002380	0.6868358794010261	PS73	0	0	True	True	1.0	588					non-mobilizable	no_good_hit	1515.0	81.782	43.0	0.39313984168865435	LN852750.1		Uncultured prokaryote from Rat gut metagenome metamobilome, plasmid pRGRH0059	True	True
ISR0003_000000008054	3219	0.9081108434385698	4	3	2	2	2	True	72150	maximal	True	ISR0003_000000008054	0.9910060975609756		2	2	True	True	1.0	248					non-mobilizable	no_good_hit	1166.0	75.729	36.0	0.34795763993948564	LN852925.1		Uncultured prokaryote from Rat gut metagenome metamobilome, plasmid pRGRH0252	True	True
ISR0328_000000008764	3140	0.9081108434385698	4	3	2	2	2	True	24755	maximal	True	ISR0328_000000008764	0.9821309285237141		1	1	True	True	1.0	25					non-mobilizable	no_good_hit	639.0	81.064	25.0	0.10344264969815631	CP036554.1	CFB group bacteria	Bacteroides fragilis strain DCMOUH0067B plasmid pBFO67_1, complete sequence	True	True
USA0073_01_000000005812	2994	0.9081108434385698	4	3	2	2	2	True	24755	maximal	False	ISR0328_000000008764	0.9495131341307436		0	0	True	True	1.0	727					non-mobilizable	no_good_hit	653.0	80.551	30.0	0.1055637134932289	CP036554.1	CFB group bacteria	Bacteroides fragilis strain DCMOUH0067B plasmid pBFO67_1, complete sequence	True	True
ENG0033_000000006019	4353	0.9081064664803712	5	4	4	4	2	False	65528	maximal	True	ENG0033_000000006019	1.0		1	1	False	False	0.9880542159080505	0					non-mobilizable	no_good_hit	1021.0	93.536	41.0	0.0008280766701575782	NZ_LT629845.1	CFB group bacteria	Prevotellamassilia timonensis strain Marseille-P2831T, whole genome shotgun sequence	True	False
CHI0054_000000002395	6296	0.9081024642164574	5	5	4	4	5	True	130115	maximal	True	CHI0054_000000002395	1.0		3	3	False	False	1.0	0					non-mobilizable	no_good_hit	3715.0	94.67	80.0	0.0012423689899853144	NZ_CP030777.1	firmicutes	Faecalibacterium prausnitzii strain APC918/95b chromosome, complete genome	True	True
ENG0207_000000002135	7342	0.9081017088009696	10	7	3	4	5	True	128073	maximal	True	ENG0207_000000002135	1.0	PS1028	0	0	False	True	1.0	0		MOBV			mobilizable	no_good_hit	3121.0	87.921	70.0	0.5107571029725735	NZ_FTRU01000001.1	firmicutes	Negativibacillus massiliensis strain Marseille-P3213T, whole genome shotgun sequence	True	True
ENG0010_000000003989	4736	0.9080997896595284	4	3	3	3	2	False	128633	fragment	False	ENG0141_000000005056	0.5545165776954699		0	0	False	False	1.0	0					non-mobilizable	no_good_hit	1457.0	80.92	49.0	0.0004098791979907102	NZ_LT907978.1	firmicutes	Anaerobutyricum hallii isolate EH1 chromosome I	True	False
ISR0200_000000001776	9914	0.9080946583376132	13	7	3	5	6	False	28783	maximal	True	ISR0200_000000001776	1.0		5	3	False	False	1.0	0					non-mobilizable	no_good_hit	3386.0	96.72200000000001	48.0	0.0007894935762659194	FP929050.1	firmicutes	Roseburia intestinalis XB6B4 draft genome	True	False
MAD0022_000000006752	1926	0.9080895866949754	4	3	2	3	0	True	112969	fragment	False	ETH0001_000000015280	0.9395416869819601		0	0	False	False	0.9833852648735046	0					non-mobilizable	no_good_hit	224.0	90.179	12.0	0.003952078828908659	MK415407.1	viruses	Phage FAKO27_000271F, complete genome	True	True
MAD0014_000000017407	1896	0.9080895866949754	3	3	2	3	0	True	112938	fragment	False	MAD0014_000000017407	1.0		0	0	False	False	0.9910337328910828	0					non-mobilizable	no_good_hit	519.0	95.568	27.0	0.019907585675779747	MK233394.1	viruses	Uncultured human fecal virus clone F.prausnitzii_B10.V01.I15_1_c1 sequence	True	True
CHI0020_000000007946	1361	0.9080895866949754	3	3	2	3	0	True	89340	fragment	False	CHI0020_000000007946	1.0		0	0	False	False	0.9992652535438538	0					non-mobilizable	no_good_hit	498.0	97.189	37.0	0.00880799631375607	MK415407.1	viruses	Phage FAKO27_000271F, complete genome	True	True
ISR0115_000000005376	5465	0.9080859758638504	5	5	5	5	4	False	121750	fragment	False	ISR0096_000000004366	0.8633575425036784		0	0	False	False	1.0	0					non-mobilizable	chromosome	4867.0	96.85600000000001	91.0	0.0013820978647028873	NZ_LT907978.1	firmicutes	Anaerobutyricum hallii isolate EH1 chromosome I	False	False
ENG0201_000000001097	9649	0.9080826044286676	14	12	6	6	11	False	98734	maximal	True	ENG0201_000000001097	1.0		2	2	False	False	1.0	0		MOBP	MPF_T		conjugative	plasmid	7762.0	99.884	98.0	0.15040114724235495	EU370913.1	enterobacteria	Escherichia coli plasmid pOLA52, complete sequence	False	True
AST0016_000000013271	1890	0.908070497595436	3	3	1	3	2	False	123372	fragment	False	AST0016_000000013271	1.0		0	0	False	False	0.9994708895683289	0					non-mobilizable	no_good_hit								True	False
ENG0041_000000004090	6141	0.9080687541448844	14	9	4	7	5	False	110197	maximal	True	ENG0041_000000004090	1.0		2	2	False	False	1.0	0					non-mobilizable	no_good_hit	3306.0	96.67299999999999	58.0	0.0008936250868276418	FP929043.1	firmicutes	Eubacterium rectale M104/1 draft genome	True	False
ISR0849_000000001003	16932	0.9080651190223822	28	9	2	8	4	False	69142	fragment	False	ISR0849_000000001003	1.0		0	0	False	False	1.0	0					non-mobilizable	no_good_hit	1085.0	78.618	10.0	0.00030047042226924594	FP929062.1	firmicutes	Clostridiales sp. SS3/4 draft genome	True	False
SPA0047_000000034297	1129	0.9080636413264908	1	1	1	1	1	False	6637	maximal	True	SPA0047_000000034297	1.0		0	0	False	False	0.996457040309906	0					non-mobilizable	no_good_hit	922.0	82.104	81.0	0.00025726270800878383	NZ_CP034413.1	firmicutes	Dysosmobacter welbionis strain J115 chromosome, complete genome	True	False
ISR0014_000000025119	1388	0.9080626126359208	2	1	1	1	1	False	63141	fragment	False	ISR0014_000000025119	1.0		0	0	False	False	0.9971181750297546	0					non-mobilizable	no_good_hit								True	False
AST0062_000000013188	1174	0.9080594858214528	1	1	1	1	1	False	111650	fragment	False	AST0062_000000013188	1.0		0	0	False	False	0.9574105739593506	0					non-mobilizable	no_good_hit	453.0	74.172	38.0	0.002681886119280652	NZ_JAAIPV010000005.1	firmicutes	Blautia faecis strain MSK.11.45 NODE_5_length_165928_cov_114.508, whole genome shotgun sequence	True	False
SPA0085_000000004378	3172	0.9080585928082154	5	4	2	4	2	False	129661	fragment	False	ENG0007_000000007191	0.7504289761750611		0	0	False	True	1.0	0					non-mobilizable	no_good_hit	1019.0	96.369	33.0	0.004751392045852333	NZ_CYYV01000008.1	firmicutes	Fusicatenibacter saccharivorans strain 2789STDY5608849, whole genome shotgun sequence	True	True
ENG0043_000000026894	1291	0.9080459830710246	2	2	2	2	1	False	116013	fragment	False	FIJ0081_000000020765	0.21668063483273145		0	0	False	False	1.0	0					non-mobilizable	chromosome	1291.0	99.92299999999999	100.0	0.0005934526985996357	LR698990.1	high GC Gram+	Bifidobacterium adolescentis isolate MGYG-HGUT-02395 genome assembly, chromosome: 1	False	False
ISR0171_000000009505	2794	0.9080400886672036	2	2	2	2	1	False	30003	fragment	False	ISR0171_000000009505	1.0		0	0	False	False	0.9996420741081238	0					non-mobilizable	no_good_hit	28.0	100.0	1.0	3.7070752606849647e-07	LR812534.1	bony fishes	Danio kyathit genome assembly, chromosome: 16	True	False
ENG0098_000000013297	1898	0.9080386075798964	3	3	1	2	2	False	110793	fragment	False	ENG0098_000000013297	1.0		0	0	False	False	1.0	0					non-mobilizable	chromosome	1823.0	94.24	99.0	0.00039686680874235884	CP022412.2	CFB group bacteria	Bacteroides caccae strain ATCC 43185 chromosome, complete genome	False	False
ISR0089_000000017244	1735	0.9080386075798964	3	3	1	2	2	False	110784	fragment	False	ENG0130_000000017138	0.9304409077634034		0	0	False	False	1.0	0					non-mobilizable	chromosome	1747.0	94.906	100.0	0.0003808958732196509	CP022412.2	CFB group bacteria	Bacteroides caccae strain ATCC 43185 chromosome, complete genome	False	False
SPA0070_000000012099	1708	0.9080386075798964	3	3	1	2	2	False	110784	fragment	False	ENG0130_000000017138	0.9519987895168964		0	0	False	False	1.0	0					non-mobilizable	chromosome	1708.0	97.42399999999999	100.0	0.00037345735530496503	CP022412.2	CFB group bacteria	Bacteroides caccae strain ATCC 43185 chromosome, complete genome	False	False
ISR0041_000000008922	1647	0.9080386075798964	3	3	1	2	2	False	110784	fragment	False	ENG0130_000000017138	0.945170551346941		0	0	False	False	0.9981784820556641	0					non-mobilizable	other	1647.0	97.814	100.0	0.002766707399681644	NZ_VJZV01000001.1	CFB group bacteria	Bacteroides koreensis strain JCM 31393 Scaffold1_1, whole genome shotgun sequence	False	False
ISR0048_000000011996	1585	0.9080386075798964	3	3	1	2	2	False	110784	fragment	False	ENG0130_000000017138	0.6284884963285788		0	0	False	False	0.99747633934021	0					non-mobilizable	chromosome	1585.0	96.78200000000001	100.0	0.0003465474228488955	CP022412.2	CFB group bacteria	Bacteroides caccae strain ATCC 43185 chromosome, complete genome	False	False
FIJ0031_000000002042	9624	0.9080348124619004	9	9	7	8	9	False	113983	fragment	False	FIJ0024_000000001900	0.9624056465052446		0	0	False	False	1.0	0					non-mobilizable	chromosome	9539.0	99.927	100.0	0.0018296383769047383	CP029741.1	enterobacteria	Escherichia coli strain AR_0085 chromosome, complete genome	False	False
ISR0284_000000001498	5209	0.9080240837261736	6	4	2	2	3	True	118159	fragment	False	FIJ0043_000000004208	0.9472525279789831		0	0	False	False	0.9998080134391785	0	rep_cluster_1097				non-mobilizable	plasmid	2962.0	99.932	100.0	0.3310599284436494	EU818711.2	CFB group bacteria	Bacteroides uniformis strain BUN24 plasmid pBUN24, complete sequence	False	True
FIJ0029_000000007403	4771	0.9080240837261736	6	4	2	2	3	True	118159	fragment	False	FIJ0043_000000004208	0.47543139435993675		0	0	False	False	0.9968560338020325	0	rep_cluster_1097				non-mobilizable	plasmid	3824.0	99.948	100.0	0.4277560156687185	HG796769.1	bacteria	Uncultured bacterium plasmid pRGF00001	False	True
CAN0010_000000001413	10439	0.9080192021718316	9	7	5	7	3	False	94654	maximal	True	CAN0010_000000001413	1.0		6	3	True	True	1.0	3					non-mobilizable	no_good_hit	1066.0	77.298	17.0	0.00965106289641558	NZ_LN866273.1	firmicutes	Clostridium phoceensis strain GD3, whole genome shotgun sequence	True	True
ISR0338_000000004546	4877	0.9080183326027141	7	4	3	4	3	False	44268	maximal	True	ISR0338_000000004546	1.0		1	1	False	False	0.9981545805931091	0					non-mobilizable	no_good_hit	904.0	91.814	18.0	0.00019646438492317434	CP022412.2	CFB group bacteria	Bacteroides caccae strain ATCC 43185 chromosome, complete genome	True	False
FIJ0092_000000001185	15482	0.9080156109161148	28	8	1	6	5	False	53165	fragment	False	FIJ0092_000000001185	1.0		0	0	False	False	0.9999353885650635	0					non-mobilizable	no_good_hit	4329.0	93.139	56.0	0.16919162262673712	NZ_JH379377.1	CFB group bacteria	Prevotella stercorea DSM 18206 Scfld117, whole genome shotgun sequence	True	False
ISR0002_000000002700	8053	0.908010231907154	7	6	4	4	1	False	90668	fragment	False	ISR0002_000000002700	1.0		0	0	False	False	0.9988824129104614	0					non-mobilizable	no_good_hit	4253.0	94.757	82.0	0.000740432372708731	CP007619.1	CFB group bacteria	Bacteroides dorei isolate HS1_L_1_B_010, complete genome	True	False
FIJ0020_000000010658	2071	0.9080018825285048	3	3	3	2	2	False	123399	fragment	False	SPA0092_000000020511	0.9638303186175343		0	0	False	False	1.0	0					non-mobilizable	no_good_hit	853.0	72.685	41.0	0.00030677831757416495	CP024742.1	verrucomicrobia	Akkermansia muciniphila strain EB-AMDK-2 chromosome, complete genome	True	False
DEN0079_000000005912	6308	0.9079999137946004	5	4	3	4	2	False	69639	maximal	True	DEN0079_000000005912	1.0		1	1	False	False	0.9966709017753601	0					non-mobilizable	no_good_hit								True	False
CAN0006_000000012531	3606	0.9079976682808566	4	3	2	3	3	True	95731	maximal	True	CAN0006_000000012531	1.0		1	1	False	False	1.0	0					non-mobilizable	no_good_hit	134.0	94.77600000000001	4.0	0.0030153943818441516	NZ_RCXZ01000050.1	CFB group bacteria	Bacteroides xylanisolvens strain bq_0049 Scaffold_0050, whole genome shotgun sequence	True	True
MAD0038_000000000607	13011	0.9079944227159104	19	6	5	6	2	False	18578	maximal	True	MAD0038_000000000607	1.0		1	1	False	False	0.9976174235343933	0					non-mobilizable	no_good_hit	1022.0	99.706	8.0	0.0005509508083489823	NC_009515.1	euryarchaeotes	Methanobrevibacter smithii ATCC 35061, complete sequence	True	False
SPA0089_000000004049	8418	0.9079930362586074	11	6	4	6	5	True	118318	backbone	False	ITA0006_000000002964	0.9959619641006029	PS770|PS805	0	0	True	True	1.0	70					non-mobilizable	no_good_hit	1580.0	73.92399999999999	19.0	0.00466848682075452	NZ_VSLA01000024.1	firmicutes	Acetobacterium wieringae strain JM Acetobacterium_CO_23, whole genome shotgun sequence	True	True
USA0035_01_000000003040	8398	0.9079930362586074	11	6	4	6	5	True	118318	backbone	False	ITA0006_000000002964	0.9958879120149546	PS770|PS805	0	0	True	True	1.0	13					non-mobilizable	no_good_hit	1580.0	73.92399999999999	19.0	0.00466848682075452	NZ_VSLA01000024.1	firmicutes	Acetobacterium wieringae strain JM Acetobacterium_CO_23, whole genome shotgun sequence	True	True
ENG0167_000000002873	8384	0.9079930362586074	11	6	4	6	5	True	118318	backbone	False	ITA0006_000000002964	0.9949680038605444	PS770|PS805	0	0	True	True	1.0	7					non-mobilizable	no_good_hit	1580.0	73.92399999999999	19.0	0.00466848682075452	NZ_VSLA01000024.1	firmicutes	Acetobacterium wieringae strain JM Acetobacterium_CO_23, whole genome shotgun sequence	True	True
SPA0038_000000003487	8372	0.9079930362586074	11	6	4	6	5	True	118318	backbone	False	ITA0006_000000002964	0.9900303025811393	PS770|PS805	0	0	True	True	0.9998805522918701	14					non-mobilizable	no_good_hit	1567.0	75.75	19.0	0.0005469519426850824	LR699017.1	firmicutes	Faecalibacterium prausnitzii isolate MGYG-HGUT-02545 genome assembly, chromosome: 1	True	True
ISR0128_000000003842	8197	0.9079930362586074	11	6	4	6	5	True	118318	backbone	False	ITA0006_000000002964	0.9853347336771417	PS770|PS805	0	0	False	True	1.0	0					non-mobilizable	no_good_hit	1567.0	75.75	19.0	0.0005469519426850824	LR699017.1	firmicutes	Faecalibacterium prausnitzii isolate MGYG-HGUT-02545 genome assembly, chromosome: 1	True	True
ENG0157_000000002700	8171	0.9079930362586074	11	6	4	6	5	True	118318	backbone	False	ITA0006_000000002964	0.9843756680974546	PS770|PS805	0	0	True	True	1.0	3					non-mobilizable	no_good_hit	1567.0	75.75	19.0	0.0005469519426850824	LR699017.1	firmicutes	Faecalibacterium prausnitzii isolate MGYG-HGUT-02545 genome assembly, chromosome: 1	True	True
SPA0092_000000004296	8160	0.9079930362586074	11	6	4	6	5	True	118318	backbone	False	ITA0006_000000002964	0.9787285029134456	PS770|PS805	0	0	True	True	1.0	1					non-mobilizable	no_good_hit	1567.0	75.75	19.0	0.0005469519426850824	LR699017.1	firmicutes	Faecalibacterium prausnitzii isolate MGYG-HGUT-02545 genome assembly, chromosome: 1	True	True
ENG0129_000000002983	8148	0.9079930362586074	11	6	4	6	5	True	118318	backbone	False	ITA0006_000000002964	0.981735009461925	PS770|PS805	0	0	False	True	1.0	0					non-mobilizable	no_good_hit	1567.0	75.75	19.0	0.0005469519426850824	LR699017.1	firmicutes	Faecalibacterium prausnitzii isolate MGYG-HGUT-02545 genome assembly, chromosome: 1	True	True
AST0087_000000003281	7969	0.9079930362586074	10	6	4	6	5	True	118318	backbone	False	ITA0006_000000002964	0.9640564958671681	PS770|PS805	0	0	False	True	1.0	0					non-mobilizable	no_good_hit	1580.0	73.92399999999999	20.0	0.00466848682075452	NZ_VSLA01000024.1	firmicutes	Acetobacterium wieringae strain JM Acetobacterium_CO_23, whole genome shotgun sequence	True	True
MAD0027_000000009187	1339	0.907987675124016	2	2	2	1	1	False	89221	fragment	False	CHI0029_000000007939	0.9453843077816207		0	0	False	False	1.0	0					non-mobilizable	chromosome	1339.0	100.0	100.0	0.0002809287192715842	CP055292.1	enterobacteria	Shigella sonnei strain SE6-1 chromosome, complete genome	False	False
CHI0029_000000007939	1420	0.9079876039906846	2	2	2	1	2	False	89221	fragment	False	CHI0029_000000007939	0.9670231384178543		0	0	False	False	0.9978873133659363	0					non-mobilizable	chromosome	1420.0	99.789	100.0	0.00027308722509892917	CP054335.1	enterobacteria	Escherichia coli strain SCU-120 chromosome, complete genome	False	False
SPA0120_000000007724	5539	0.9079862929282084	7	3	1	2	2	False	126479	backbone	False	ISR0127_000000003850	0.8965070236361183	PS879|PS961	0	0	True	True	1.0	346					non-mobilizable	no_good_hit	2962.0	98.211	71.0	0.5065913370998116	HG796798.1	bacteria	Uncultured bacterium extrachromosomal DNA RGF00054	True	True
DEN0069_000000005278	5510	0.9079862929282084	6	3	1	2	2	False	126479	backbone	False	ISR0127_000000003850	0.8901646919333668	PS879|PS961	0	0	True	True	1.0	47					non-mobilizable	no_good_hit	2963.0	98.178	71.0	0.5065913370998116	HG796798.1	bacteria	Uncultured bacterium extrachromosomal DNA RGF00054	True	True
USA0009_01_000000004435	5481	0.9079862929282084	6	3	1	2	2	False	126479	backbone	False	ISR0127_000000003850	0.9066250734357525	PS879|PS961	0	0	True	True	1.0	33					non-mobilizable	no_good_hit	2961.0	98.041	73.0	0.5065913370998116	HG796798.1	bacteria	Uncultured bacterium extrachromosomal DNA RGF00054	True	True
USA0055_01_000000004790	5477	0.9079862929282084	7	3	1	2	2	False	126479	backbone	False	ISR0127_000000003850	0.9055343240934237	PS879|PS961	0	0	True	True	0.9972612857818604	5					non-mobilizable	no_good_hit	2870.0	97.90899999999999	71.0	0.4906694059236432	HG796798.1	bacteria	Uncultured bacterium extrachromosomal DNA RGF00054	True	True
MON0019_000000010916	5395	0.9079862929282084	6	3	1	2	2	False	126479	backbone	False	ISR0127_000000003850	0.9147235376365863	PS879|PS961	0	0	True	True	1.0	104					non-mobilizable	no_good_hit	2980.0	97.01299999999999	74.0	0.509673001198425	HG796798.1	bacteria	Uncultured bacterium extrachromosomal DNA RGF00054	True	True
ISR0097_000000004313	5394	0.9079862929282084	6	3	1	2	2	False	126479	backbone	False	ISR0127_000000003850	0.9205987917580568	PS879|PS961	0	0	True	True	1.0	107					non-mobilizable	no_good_hit	2036.0	98.67399999999999	74.0	0.3483992467043315	HG796798.1	bacteria	Uncultured bacterium extrachromosomal DNA RGF00054	True	True
ISR0246_000000002966	5392	0.9079862929282084	6	3	1	2	2	False	130581	backbone	False	ISR0082_000000004600	0.8666880249983919	PS1004|PS1005|PS1006|PS1103	0	0	True	True	0.999814510345459	73					non-mobilizable	no_good_hit	3100.0	98.03200000000001	73.0	0.5300462249614792	HG796798.1	bacteria	Uncultured bacterium extrachromosomal DNA RGF00054	True	True
ISR0066_000000005940	5391	0.9079862929282084	6	3	1	2	2	False	126479	backbone	False	ISR0127_000000003850	0.8849321982947143	PS879|PS961	0	0	True	True	1.0	209					non-mobilizable	no_good_hit	3099.0	98.419	74.0	0.5300462249614792	HG796798.1	bacteria	Uncultured bacterium extrachromosomal DNA RGF00054	True	True
ENG0209_000000003600	5374	0.9079862929282084	6	3	1	2	2	False	126479	backbone	False	ISR0127_000000003850	0.9161289975729895	PS879|PS961	0	0	True	True	1.0	51					non-mobilizable	no_good_hit	2121.0	98.963	74.0	0.36295154939222735	HG796798.1	bacteria	Uncultured bacterium extrachromosomal DNA RGF00054	True	True
ISR0257_000000002732	5374	0.9079862929282084	6	3	1	2	2	False	126479	backbone	False	ISR0127_000000003850	0.922172276395124	PS879|PS961	0	0	True	True	0.9998139142990112	14					non-mobilizable	no_good_hit	2961.0	98.176	74.0	0.5065913370998116	HG796798.1	bacteria	Uncultured bacterium extrachromosomal DNA RGF00054	True	True
ENG0188_000000004912	5374	0.9079862929282084	6	3	1	2	2	False	126479	backbone	False	ISR0127_000000003850	0.9219600961125196	PS879|PS961	0	0	True	True	1.0	115					non-mobilizable	no_good_hit	2961.0	98.48	74.0	0.5065913370998116	HG796798.1	bacteria	Uncultured bacterium extrachromosomal DNA RGF00054	True	True
ISR0199_000000004962	5374	0.9079862929282084	6	3	1	2	2	False	126479	backbone	False	ISR0127_000000003850	0.9180340611199508	PS879|PS961	0	0	True	True	1.0	173					non-mobilizable	no_good_hit	2954.0	96.95299999999999	74.0	0.504879301489471	HG796798.1	bacteria	Uncultured bacterium extrachromosomal DNA RGF00054	True	True
SPA0027_000000006244	5374	0.9079862929282084	6	3	1	2	2	False	126479	backbone	False	ISR0127_000000003850	0.922172276395124	PS879|PS961	0	0	True	True	1.0	88					non-mobilizable	no_good_hit	2961.0	98.176	74.0	0.5065913370998116	HG796798.1	bacteria	Uncultured bacterium extrachromosomal DNA RGF00054	True	True
ISR0323_000000003054	5374	0.9079862929282084	6	3	1	2	2	False	126479	backbone	False	ISR0127_000000003850	0.9215019770756562	PS879|PS961	0	0	True	True	0.9996278285980225	17					non-mobilizable	no_good_hit	2961.0	98.27799999999999	74.0	0.5065913370998116	HG796798.1	bacteria	Uncultured bacterium extrachromosomal DNA RGF00054	True	True
ISR0078_000000003005	5374	0.9079862929282084	6	3	1	2	2	False	126479	backbone	False	ISR0127_000000003850	0.922172276395124	PS879|PS961	0	0	True	True	1.0	28					non-mobilizable	no_good_hit	2961.0	98.176	74.0	0.5065913370998116	HG796798.1	bacteria	Uncultured bacterium extrachromosomal DNA RGF00054	True	True
SPA0151_000000003132	5374	0.9079862929282084	6	3	1	2	2	False	126479	backbone	False	ISR0127_000000003850	0.9178446631550404	PS879|PS961	0	0	True	True	1.0	128					non-mobilizable	no_good_hit	2974.0	98.38600000000001	74.0	0.5086457798322205	HG796798.1	bacteria	Uncultured bacterium extrachromosomal DNA RGF00054	True	True
SPA0127_000000005395	5374	0.9079862929282084	6	3	1	2	2	False	126479	backbone	False	ISR0127_000000003850	0.9175850463114564	PS879|PS961	0	0	True	True	1.0	324					non-mobilizable	no_good_hit	2960.0	99.02	74.0	0.5065913370998116	HG796798.1	bacteria	Uncultured bacterium extrachromosomal DNA RGF00054	True	True
AST0149_000000005047	5374	0.9079862929282084	6	3	1	2	2	False	126479	backbone	False	ISR0127_000000003850	0.9211550090440077	PS879|PS961	0	0	True	True	1.0	517					non-mobilizable	no_good_hit	2752.0	97.74700000000001	74.0	0.470467385721623	HG796798.1	bacteria	Uncultured bacterium extrachromosomal DNA RGF00054	True	True
ISR0301_000000002840	5374	0.9079862929282084	6	3	1	2	2	False	126479	backbone	False	ISR0127_000000003850	0.9219806998606908	PS879|PS961	0	0	True	True	1.0	71					non-mobilizable	no_good_hit	2961.0	98.176	74.0	0.5065913370998116	HG796798.1	bacteria	Uncultured bacterium extrachromosomal DNA RGF00054	True	True
SPA0150_000000003250	5374	0.9079862929282084	6	3	1	2	2	False	126479	backbone	False	ISR0127_000000003850	0.9178446631550404	PS879|PS961	0	0	True	True	1.0	115					non-mobilizable	no_good_hit	2974.0	98.38600000000001	74.0	0.5086457798322205	HG796798.1	bacteria	Uncultured bacterium extrachromosomal DNA RGF00054	True	True
ENG0015_000000003796	5374	0.9079862929282084	6	3	1	2	2	False	126479	backbone	False	ISR0127_000000003850	0.9220437314917262	PS879|PS961	0	0	True	True	1.0	93					non-mobilizable	no_good_hit	2961.0	98.14299999999999	74.0	0.5065913370998116	HG796798.1	bacteria	Uncultured bacterium extrachromosomal DNA RGF00054	True	True
AST0031_000000005364	5372	0.9079862929282084	6	3	1	2	2	False	126479	backbone	False	ISR0127_000000003850	0.8934615362942466	PS879|PS961	0	0	True	True	1.0	124					non-mobilizable	no_good_hit	2976.0	98.185	74.0	0.5086457798322205	HG796798.1	bacteria	Uncultured bacterium extrachromosomal DNA RGF00054	True	True
AST0108_000000004125	5354	0.9079862929282084	6	3	1	2	2	False	126479	backbone	False	ISR0127_000000003850	0.9215555165507985	PS879|PS961	0	0	True	True	1.0	65					non-mobilizable	no_good_hit	2087.0	98.802	74.0	0.357130628317069	HG796798.1	bacteria	Uncultured bacterium extrachromosomal DNA RGF00054	True	True
USA0106_01_000000002164	5354	0.9079862929282084	6	3	1	2	2	False	126479	backbone	False	ISR0127_000000003850	0.9183321992238039	PS879|PS961	0	0	True	True	1.0	7					non-mobilizable	no_good_hit	2135.0	98.54799999999999	74.0	0.3650059921246362	HG796798.1	bacteria	Uncultured bacterium extrachromosomal DNA RGF00054	True	True
ENG0071_000000003900	5311	0.9079862929282084	6	3	1	2	2	False	126479	backbone	False	ISR0127_000000003850	0.9080996919307783	PS879|PS961	0	0	True	True	1.0	86					non-mobilizable	no_good_hit	2614.0	96.787	73.0	0.44684129429892144	HG796798.1	bacteria	Uncultured bacterium extrachromosomal DNA RGF00054	True	True
ENG0169_000000003971	5294	0.9079862929282084	6	3	1	2	2	False	126479	backbone	False	ISR0127_000000003850	0.9164736481609206	PS879|PS961	0	0	True	True	0.9975444078445435	10					non-mobilizable	no_good_hit	2031.0	99.26100000000001	73.0	0.3475432288991611	HG796798.1	bacteria	Uncultured bacterium extrachromosomal DNA RGF00054	True	True
SPA0045_000000005188	5290	0.9079862929282084	6	3	1	2	2	False	130581	backbone	False	ISR0082_000000004600	0.8548003805966349	PS1004|PS1005|PS1006|PS1103	0	0	True	True	1.0	52					non-mobilizable	no_good_hit	1365.0	99.194	72.0	0.2335216572504708	HG796798.1	bacteria	Uncultured bacterium extrachromosomal DNA RGF00054	True	True
MON0042_000000004597	5256	0.9079862929282084	6	3	1	2	2	False	126479	backbone	False	ISR0127_000000003850	0.8335454547915426	PS879|PS961	0	0	True	True	1.0	79					non-mobilizable	no_good_hit	2762.0	97.104	71.0	0.47252182845403184	HG796798.1	bacteria	Uncultured bacterium extrachromosomal DNA RGF00054	True	True
ISR0189_000000001908	5256	0.9079862929282084	6	3	1	2	2	False	126479	backbone	False	ISR0127_000000003850	0.867084961181919	PS879|PS961	0	0	True	True	0.996004581451416	17					non-mobilizable	no_good_hit	2036.0	99.509	73.0	0.3483992467043315	HG796798.1	bacteria	Uncultured bacterium extrachromosomal DNA RGF00054	True	True
USA0121_01_000000009752	4849	0.9079862929282084	5	3	1	2	2	False	126479	backbone	False	ISR0127_000000003850	0.47791630046389294	PS879|PS961	0	0	False	True	1.0	0					non-mobilizable	no_good_hit	3088.0	97.927	71.0	0.5279917822290704	HG796798.1	bacteria	Uncultured bacterium extrachromosomal DNA RGF00054	True	True
ISR0197_000000004920	4705	0.9079862929282084	6	3	1	2	2	False	127335	backbone	False	ISR0183_000000007158	0.9404907975460122	PS1004|PS1006	0	0	False	True	1.0	0					non-mobilizable	no_good_hit	1273.0	97.8	63.0	0.22634111566565673	NZ_FNWC01000004.1	firmicutes	Coprococcus phoceensis strain Marseille-P3062T, whole genome shotgun sequence	True	True
DEN0052_000000007842	4652	0.9079862929282084	5	3	1	2	2	False	130581	backbone	False	ISR0082_000000004600	0.08070813415947882	PS1004|PS1005|PS1006|PS1103	0	0	True	True	0.9995700716972351	25					non-mobilizable	no_good_hit	1724.0	97.97	68.0	0.2948125321006677	HG796798.1	bacteria	Uncultured bacterium extrachromosomal DNA RGF00054	True	True
SPA0063_000000003757	4626	0.9079862929282084	6	3	1	2	2	False	127334	fragment	False	SPA0063_000000003757	1.0		0	0	False	True	0.9926502108573914	0					non-mobilizable	no_good_hit	1459.0	97.738	75.0	0.259490286936375	NZ_FNWC01000004.1	firmicutes	Coprococcus phoceensis strain Marseille-P3062T, whole genome shotgun sequence	True	True
ISR0286_000000002846	4562	0.9079862929282084	6	3	1	2	2	False	126479	backbone	False	ISR0127_000000003850	0.10661536182633556	PS879|PS961	0	0	False	True	0.9925471544265747	0					non-mobilizable	no_good_hit	1012.0	96.344	67.0	0.1729155966444102	HG796798.1	bacteria	Uncultured bacterium extrachromosomal DNA RGF00054	True	True
ENG0070_000000002778	7535	0.9079798515808886	10	3	2	3	3	False	62460	maximal	True	ENG0070_000000002778	1.0		1	1	False	False	0.9981420040130615	0					non-mobilizable	no_good_hit	2062.0	84.869	27.0	0.022313538831846124	NZ_FQZN01000025.1	CFB group bacteria	Bacteroides stercorirosoris strain DSM 26884, whole genome shotgun sequence	True	False
ISR0825_000000012540	1897	0.9079794258343262	3	3	3	2	2	False	62824	maximal	True	ISR0825_000000012540	1.0		141	8	False	False	0.9952556490898132	0					non-mobilizable	no_good_hit	1438.0	99.235	76.0	0.0006526454622746398	CP023005.1	high GC Gram+	Bifidobacterium adolescentis strain 6 chromosome, complete genome	True	False
AUS0014_000000012349	2421	0.9079767101021186	3	2	2	2	2	False	100874	fragment	False	AUS0014_000000012349	1.0		0	0	False	False	1.0	0					non-mobilizable	no_good_hit	108.0	83.333	4.0	0.0008635156491845479	NZ_QFFZ01000007.1	firmicutes	Pelotomaculum propionicicum strain MGP Pmgp_7, whole genome shotgun sequence	True	False
MAD0014_000000018481	1796	0.9079760357671848	3	2	2	2	0	True	19501	fragment	False	MAD0014_000000018481	1.0		0	0	False	False	0.9944320917129517	0					non-mobilizable	no_good_hit	1246.0	90.77	84.0	0.04793993068925684	MK233394.1	viruses	Uncultured human fecal virus clone F.prausnitzii_B10.V01.I15_1_c1 sequence	True	True
ENG0079_000000026357	1243	0.9079760357671848	2	2	2	2	0	True	61791	fragment	False	ISR0033_000000026426	0.9509169653524493		0	0	False	False	1.0	0					non-mobilizable	other	1243.0	96.38	100.0	0.00033259788674479593	CP003274.1	CFB group bacteria	Alistipes finegoldii DSM 17242, complete genome	False	True
ENG0192_000000000667	14031	0.9079727201362194	26	7	5	6	4	True	112136	maximal	True	ENG0192_000000000667	1.0		1	1	False	False	1.0	0					non-mobilizable	no_good_hit	3442.0	96.775	79.0	0.019808310389715113	NZ_CYXX01000004.1	firmicutes	Roseburia inulinivorans strain 2789STDY5608887, whole genome shotgun sequence	True	True
ISR0830_000000019238	1563	0.9079726213732972	2	2	1	2	2	False	34656	fragment	False	ISR0830_000000019238	1.0		0	0	False	False	1.0	0					non-mobilizable	no_good_hit	224.0	96.429	14.0	0.27939317319848295	GQ876934.1		Uncultured organism clone VC1AH19TR genomic sequence	True	False
ISR0066_000000029147	1103	0.907964207869325	2	2	2	2	2	False	35093	fragment	False	ISR0066_000000029147	1.0		0	0	False	False	0.9990933537483215	0					non-mobilizable	other	1101.0	87.557	99.0	0.014851017294684686	NZ_VULP01000014.1	firmicutes	Anaerobutyricum soehngenii strain BSM-383-APC-4H seq14, whole genome shotgun sequence	False	False
FIJ0170_000000002992	5506	0.9079581394976204	9	7	4	4	6	True	118161	fragment	False	FIJ0170_000000002992	1.0		0	0	False	False	0.9994551539421082	0	rep_cluster_1097				non-mobilizable	plasmid	4885.0	99.939	100.0	0.5465025181869054	HG796769.1	bacteria	Uncultured bacterium plasmid pRGF00001	False	True
FIJ0009_000000007473	4731	0.9079581394976204	8	7	4	4	6	True	118160	fragment	False	FIJ0009_000000007473	1.0		0	0	False	False	0.9978863000869751	0	rep_cluster_1097				non-mobilizable	plasmid	4732.0	99.915	100.0	0.5292669278119754	HG796769.1	bacteria	Uncultured bacterium plasmid pRGF00001	False	True
ISR0324_000000001393	18917	0.907949142984419	21	10	5	7	7	False	57446	fragment	False	ISR0324_000000001393	1.0		0	0	False	False	1.0	0					non-mobilizable	no_good_hit	74.0	86.486	0.0	0.0005629309940423136	NZ_RXNR01000001.1	firmicutes	Lysinibacillus telephonicus strain S5H2222 NODE_1_length_127902_cov_73.508573, whole genome shotgun sequence	True	False
MAD0023_000000000297	14129	0.9079465674001064	12	10	3	7	10	False	103516	fragment	False	MAD0023_000000000297	1.0		0	0	False	False	1.0	0		MOBF			mobilizable	plasmid	12079.0	95.62899999999999	98.0	0.15898050263958188	CP056558.1	enterobacteria	Escherichia coli strain RHBSTW-00410 plasmid pRHBSTW-00410_3, complete sequence	False	True
FIJ0078_000000003212	7208	0.9079398317014232	8	4	3	3	2	True	101294	fragment	False	CAN0003_000000004189	0.38444558350323266		0	0	False	False	1.0	0					non-mobilizable	plasmid	5277.0	97.802	98.0	0.04550500407611052	CP042465.1	CFB group bacteria	Prevotella copri strain YF2 plasmid unnamed1	False	True
SPA0132_000000016778	2461	0.9079363302900544	4	4	4	4	3	False	69458	fragment	False	MON0093_000000016357	0.9477697293175753		0	0	False	False	1.0	0					non-mobilizable	no_good_hit	394.0	82.995	58.0	0.00010961628428200355	NZ_CP034413.1	firmicutes	Dysosmobacter welbionis strain J115 chromosome, complete genome	True	False
ISR0024_000000011617	2076	0.9079344383016551	3	1	1	1	1	False	65668	maximal	True	ISR0024_000000011617	1.0		1	1	False	False	1.0	0					non-mobilizable	no_good_hit	304.0	75.987	14.0	0.004863121329914812	NZ_LGSS01000017.1	firmicutes	Gottschalkia purinilytica strain DSM 1384 CLPU_17c, whole genome shotgun sequence	True	False
ISR0059_000000011693	1508	0.9079344383016551	2	1	1	1	1	False	65667	fragment	False	ISR0059_000000011693	1.0		0	0	False	False	0.9986737370491028	0					non-mobilizable	no_good_hit	306.0	75.49	20.0	0.004863121329914812	NZ_LGSS01000017.1	firmicutes	Gottschalkia purinilytica strain DSM 1384 CLPU_17c, whole genome shotgun sequence	True	False
ISR0213_000000021307	1289	0.9079344383016551	2	1	1	1	1	False	28252	fragment	False	ISR0213_000000021307	1.0		0	0	False	False	0.9984484314918518	0					non-mobilizable	no_good_hit	306.0	75.817	23.0	0.004863121329914812	NZ_LGSS01000017.1	firmicutes	Gottschalkia purinilytica strain DSM 1384 CLPU_17c, whole genome shotgun sequence	True	False
ENG0031_000000017525	1254	0.9079344383016551	1	1	1	1	1	False	65666	fragment	False	ENG0031_000000017525	1.0		0	0	False	False	0.9984050989151001	0					non-mobilizable	no_good_hit	304.0	75.987	24.0	0.004863121329914812	NZ_LGSS01000017.1	firmicutes	Gottschalkia purinilytica strain DSM 1384 CLPU_17c, whole genome shotgun sequence	True	False
FIJ0107_000000001733	13774	0.9079330084141151	18	9	4	8	2	False	45843	fragment	False	FIJ0107_000000001733	0.9940024763968427		0	0	False	False	0.9992740154266357	0					non-mobilizable	no_good_hit	39.0	100.0	0.0	0.0008192480165574336	LN598077.1	bony fishes	Cyprinus carpio genome assembly common carp genome ,scaffold 000001785	True	False
FIJ0075_000000014078	1394	0.907917107886837	3	2	2	2	2	False	44582	fragment	False	FIJ0075_000000014078	0.991346877351392		0	0	False	False	0.9992826581001282	0					non-mobilizable	other	1394.0	98.27799999999999	100.0	0.018057519426102973	NZ_JAAIOD010000015.1	firmicutes	Dorea longicatena strain MSK.10.16 NODE_15_length_77087_cov_346.667, whole genome shotgun sequence	False	False
ISR0035_000000004826	3672	0.907888519233524	3	2	1	2	0	True	118392	fragment	False	ISR0035_000000004826	1.0		0	0	False	False	0.9956427216529846	0	IncW				non-mobilizable	plasmid	3616.0	94.74600000000001	98.0	0.31820995843282923	LN854284.1		Uncultured prokaryote from Rat gut metagenome metamobilome, plasmid pRGRH1784	False	True
CHI0140_000000009760	3006	0.907887729723408	7	6	5	3	4	True	123556	backbone	False	ISR0826_000000002301	0.17782665083155053	PS902	0	0	False	True	1.0	0					non-mobilizable	plasmid	3006.0	100.0	100.0	0.030569995625591307	CP021638.1	other sequences	Unidentified plasmid plasmid apr34_000136F, complete sequence	False	True
ISR0819_000000001708	11391	0.9078792825830844	15	8	4	7	3	False	21330	fragment	False	ISR0819_000000001708	1.0		0	0	False	False	0.9989465475082397	0					non-mobilizable	no_good_hit	98.0	80.612	1.0	1.5825453080169193e-05	CP033055.1	enterobacteria	Serratia sp. 3ACOL1 chromosome, complete genome	True	False
ISR0803_000000008307	1798	0.9078762261869752	3	2	1	2	1	False	109211	maximal	False	AST0094_000000012380	0.9685792349726776		0	0	False	False	0.9994438290596008	0					non-mobilizable	other	1798.0	98.49799999999999	100.0	0.0028774995874409	NZ_DS483532.1	firmicutes	Coprococcus eutactus ATCC 27759 Scfld_02_12, whole genome shotgun sequence	False	False
ETH0002_000000007144	3953	0.9078696948156408	8	3	0	3	1	True	53370	maximal	True	ETH0002_000000007144	1.0		1	1	True	True	1.0	33					non-mobilizable	no_good_hit	29.0	100.0	1.0	0.007	LN852747.1		Uncultured prokaryote from Rat gut metagenome metamobilome, isolate RGRH0056	True	True
ISR0035_000000007629	2429	0.9078669569900998	4	3	2	2	3	False	94724	fragment	False	ISR0035_000000007629	1.0		0	0	False	False	0.9995883107185364	0					non-mobilizable	no_good_hit	61.0	88.525	3.0	2.038449921910381e-05	FP929044.1	firmicutes	Eubacterium siraeum 70/3 draft genome	True	False
ISR0803_000000000689	12076	0.9078416016467648	14	7	5	5	2	True	21845	maximal	True	ISR0803_000000000689	1.0		1	1	False	False	0.9997515678405762	0					non-mobilizable	no_good_hit	2249.0	76.834	18.0	0.6112347052280311	NZ_WEHX01000145.1	b-proteobacteria	Sutterella seckii strain ASD393 NODE_145_length_3596_cov_223.542751, whole genome shotgun sequence	True	True
USA0026_01_000000013781	2362	0.9078379683472506	3	2	2	2	1	False	14114	maximal	True	USA0026_01_000000013781	1.0		1	1	False	False	0.9970363974571228	0					non-mobilizable	no_good_hit								True	False
FIJ0061_000000015670	1719	0.9078340568537779	2	2	2	2	1	False	45801	fragment	False	FIJ0061_000000015670	1.0		0	0	False	False	0.9842932224273682	0					non-mobilizable	no_good_hit	64.0	85.93799999999999	4.0	0.000517684780067466	NZ_AUMR01000011.1	firmicutes	Bacillus panaciterrae DSM 19096 H540DRAFT_scaffold00007.7_C, whole genome shotgun sequence	True	False
AST0148_000000007193	4756	0.9078318632285104	4	3	3	3	1	False	105146	maximal	True	AST0148_000000007193	1.0		1	1	False	False	0.9997897148132324	0					non-mobilizable	no_good_hit	277.0	80.14399999999999	6.0	8.374980826939961e-05	NZ_MJII01000001.1	firmicutes	Intestinimonas butyriciproducens strain 27-5-10 unitig_0, whole genome shotgun sequence	True	False
FIJ0068_000000018747	1710	0.9078274997725988	2	2	1	2	2	True	83482	fragment	False	FIJ0068_000000018747	1.0		0	0	False	False	1.0	0					non-mobilizable	plasmid	1710.0	100.0	100.0	0.010823100257753177	CP050823.1	enterobacteria	Klebsiella pneumoniae strain Bckp091 plasmid pBckp091-1, complete sequence	False	True
ENG0177_000000000082	68739	0.9078195025217132	61	22	14	20	12	True	121848	fragment	False	ISR0137_000000000131	0.7068899478488777		0	0	False	True	0.9999854564666748	0					non-mobilizable	no_good_hit	19545.0	98.046	38.0	0.6953319575891269	MK233946.1	viruses	Uncultured human fecal virus clone Subdoligranulum.sp_B01.V07.J04_3-CL41_c1 sequence	True	True
ISR0029_000000005134	8594	0.9078191720098948	5	5	5	5	3	False	61374	fragment	False	USA0017_01_000000003013	0.9715631542219121		0	0	False	False	1.0	0					non-mobilizable	no_good_hit	3158.0	72.35600000000001	36.0	0.0012741325703823135	CP014239.1	firmicutes	Selenomonas sp. oral taxon 136 strain F0591, complete genome	True	False
ENG0188_000000007479	3555	0.9078179660816958	5	4	3	3	2	False	122839	fragment	False	AST0019_000000006974	0.9607664233576643		0	0	False	False	0.998874843120575	0					non-mobilizable	no_good_hit	2051.0	87.665	81.0	0.008170231308326373	NZ_JAAWUO010000004.1	firmicutes	Blautia schinkii strain MSK.6.26 NODE_4_length_247851_cov_125.54, whole genome shotgun sequence	True	False
CHI0117_000000004307	3480	0.9078169356911596	4	4	4	4	3	False	91600	fragment	False	CHI0117_000000004307	0.9677361389999644		0	0	False	False	0.9896551966667175	0					non-mobilizable	no_good_hit	451.0	74.058	13.0	0.005023931565905157	NZ_SLUN01000026.1	firmicutes	Hydrogenispora ethanolica strain LX-B Ga0244694_1026, whole genome shotgun sequence	True	False
FIJ0074_000000009008	3599	0.9078131639957466	4	2	1	1	0	True	44657	maximal	True	FIJ0074_000000009008	1.0		0	0	False	False	0.9958322048187256	0					non-mobilizable	no_good_hit								True	True
SPA0075_000000000734	13185	0.9078125566650854	18	17	10	12	16	True	114602	maximal	False	CHI0143_000000001354	0.9803506425971324		0	0	False	False	1.0	0	rep_cluster_707	MOBQ			mobilizable	plasmid	5712.0	97.602	99.0	0.11452816562349542	NZ_CP011405.1	firmicutes	Lactobacillus salivarius str. Ren plasmid pR2, complete sequence	False	True
ISR0143_000000012359	2471	0.9078103931767928	4	3	3	2	3	False	106113	fragment	False	ISR0386_000000013176	0.9903429399353106		0	0	False	False	1.0	0					non-mobilizable	other	2471.0	98.179	100.0	0.028280607746825587	NZ_PYLQ01000010.1	firmicutes	Faecalibacillus intestinalis strain SNUG30099 scaffold_9, whole genome shotgun sequence	False	False
ISR0386_000000013176	2471	0.9078103931767928	4	3	3	2	3	False	106113	fragment	False	ISR0386_000000013176	0.9913324790927888		0	0	False	False	1.0	0					non-mobilizable	other	2471.0	98.381	100.0	0.028280607746825587	NZ_PYLQ01000010.1	firmicutes	Faecalibacillus intestinalis strain SNUG30099 scaffold_9, whole genome shotgun sequence	False	False
CHI0010_000000002134	3957	0.9078069735992405	6	3	2	2	1	False	90384	fragment	False	CHI0010_000000002134	1.0		0	0	False	False	1.0	0					non-mobilizable	no_good_hit	920.0	95.87	49.0	0.007400368810545727	AP019725.1	CFB group bacteria	Bacteroides uniformis NBRC 113350 plasmid pBUN1 DNA, complete genome	True	False
CHI0010_000000006215	1236	0.9078061321576296	3	3	3	1	1	False	108423	fragment	False	ISR0388_000000027736	0.6792219436191406		0	0	False	False	0.9991909265518188	0					non-mobilizable	other	1236.0	100.0	100.0	0.005269018597289122	NZ_NQCD01000048.1	enterobacteria	Shigella sonnei strain ECSW+14 NODE_3_length_234389_cov_82.3867_ID_5.ctg_1, whole genome shotgun sequence	False	False
MAD0090_000000000880	12567	0.9077955814780736	14	6	4	6	3	True	100644	fragment	False	MAD0090_000000000880	0.9570422535211267		0	0	False	False	1.0	0					non-mobilizable	no_good_hit	1148.0	82.491	9.0	0.07111414222828445	NZ_VZBY01000039.1	CFB group bacteria	Prevotella copri strain BVe41210 NODE_44_length_16129_cov_31.6562_ID_87, whole genome shotgun sequence	True	True
MAD0005_000000001200	11185	0.9077955814780736	12	6	4	6	3	True	97618	fragment	False	FIJ0082_000000001939	0.9562425084489643		0	0	False	False	1.0	0					non-mobilizable	no_good_hit	1222.0	81.506	11.0	0.07570215140430281	NZ_VZBY01000039.1	CFB group bacteria	Prevotella copri strain BVe41210 NODE_44_length_16129_cov_31.6562_ID_87, whole genome shotgun sequence	True	True
FIJ0056_000000002148	11176	0.9077955814780736	10	6	4	6	3	True	97618	fragment	False	FIJ0082_000000001939	0.9364210678161381		0	0	False	False	1.0	0					non-mobilizable	no_good_hit	1148.0	82.404	10.0	0.07111414222828445	NZ_VZBY01000039.1	CFB group bacteria	Prevotella copri strain BVe41210 NODE_44_length_16129_cov_31.6562_ID_87, whole genome shotgun sequence	True	True
SPA0029_000000003471	6456	0.9077889592704326	8	6	5	6	4	False	71132	maximal	True	SPA0029_000000003471	1.0	PS334	2	2	False	True	0.9998450875282288	0					non-mobilizable	no_good_hit								True	True
SPA0111_000000005508	5807	0.9077826050115454	2	2	2	2	2	False	81020	fragment	False	ENG0021_000000002861	0.966440819500377		0	0	False	False	0.9987945556640625	0					non-mobilizable	chromosome	5829.0	99.15899999999999	100.0	0.0016297033285599916	NZ_CP034413.1	firmicutes	Dysosmobacter welbionis strain J115 chromosome, complete genome	False	False
ISR0080_000000030417	1115	0.9077800053942304	1	1	1	1	1	True	34265	fragment	False	ISR0080_000000030417	1.0		0	0	False	False	1.0	0					non-mobilizable	no_good_hit	867.0	89.15799999999999	87.0	0.0002898075590293567	NZ_CP030777.1	firmicutes	Faecalibacterium prausnitzii strain APC918/95b chromosome, complete genome	True	True
ENG0010_000000001927	8964	0.907775628715318	10	5	5	5	3	False	99576	fragment	False	SPA0089_000000003632	0.9844075985505655		0	0	False	False	0.9981034994125366	0					non-mobilizable	plasmid	8964.0	97.445	99.0	0.036771042803792016	CP021639.1	other sequences	Unidentified plasmid plasmid apr34_000060F, complete sequence	False	True
ISR0387_000000004995	4618	0.907775628715318	6	5	5	5	3	False	99570	fragment	False	ISR0387_000000004995	1.0		0	0	False	False	0.9974014759063721	0					non-mobilizable	plasmid	4618.0	99.264	100.0	0.018943653301596423	CP021639.1	other sequences	Unidentified plasmid plasmid apr34_000060F, complete sequence	False	True
ISR0148_000000019790	1473	0.9077730817031364	3	2	1	2	1	False	64413	fragment	False	ISR0148_000000019790	0.9967046319525202		0	0	False	False	0.9837067127227783	0					non-mobilizable	other	1473.0	97.82799999999999	100.0	0.05585701817629871	NZ_JAAITI010000044.1	firmicutes	Blautia luti strain MSK.16.34 NODE_44_length_26353_cov_173.975, whole genome shotgun sequence	False	False
ISR0386_000000020022	1458	0.9077730817031364	3	2	1	2	1	False	64413	fragment	False	ISR0148_000000019790	0.9948198196754783		0	0	False	False	0.9986282587051392	0					non-mobilizable	other	1458.0	97.94200000000001	100.0	0.05528782301825219	NZ_JAAITI010000044.1	firmicutes	Blautia luti strain MSK.16.34 NODE_44_length_26353_cov_173.975, whole genome shotgun sequence	False	False
ENG0046_000000013172	1436	0.9077730817031364	3	2	1	2	1	False	64413	fragment	False	ISR0148_000000019790	0.983930031871532		0	0	False	False	0.9616991877555847	0					non-mobilizable	other	1436.0	97.70200000000001	100.0	0.054453003453117294	NZ_JAAITI010000044.1	firmicutes	Blautia luti strain MSK.16.34 NODE_44_length_26353_cov_173.975, whole genome shotgun sequence	False	False
SPA0048_000000004345	4746	0.9077713820415996	7	4	1	2	4	False	110778	fragment	False	SPA0048_000000004345	1.0		0	0	False	False	0.999157190322876	0					non-mobilizable	no_good_hit	2086.0	86.57700000000001	74.0	0.02573199880489991	NZ_AGDG01000019.1	CFB group bacteria	Bacteroides faecis MAJ27 contig019, whole genome shotgun sequence	True	False
SPA0100_000000024816	1114	0.9077576985549244	3	2	2	2	2	False	4956	maximal	True	SPA0100_000000024816	1.0		1	1	False	False	1.0	0					non-mobilizable	no_good_hit	954.0	96.646	86.0	0.0002646472388378848	FP929062.1	firmicutes	Clostridiales sp. SS3/4 draft genome	True	False
ISR0066_000000026691	1209	0.9077498287977902	2	2	2	2	1	False	43368	fragment	False	ISR0198_000000026881	0.7405736714287607		0	0	False	False	0.9983457326889038	0					non-mobilizable	chromosome	1207.0	99.751	99.0	0.0004931690363452494	CP026729.1	high GC Gram+	Bifidobacterium catenulatum subsp. kashiwanohense strain APCKJ1 chromosome, complete genome	False	False
ISR0137_000000004192	6634	0.9077456437464084	8	5	4	3	3	False	42618	maximal	True	ISR0137_000000004192	1.0		1	1	False	False	1.0	0					non-mobilizable	no_good_hit	4941.0	98.01700000000001	74.0	0.00860722602596461	NZ_QEKJ01000001.1	firmicutes	Agathobaculum butyriciproducens strain DSM 100391 Ga0215719_101, whole genome shotgun sequence	True	False
FIJ0129_000000013593	1603	0.907739875120688	3	3	3	3	3	False	69678	fragment	False	FIJ0129_000000013593	1.0		0	0	False	False	0.9906425476074219	0					non-mobilizable	no_good_hit								True	False
AST0089_000000010359	2167	0.907737621206998	3	3	3	3	3	False	110237	maximal	True	AST0089_000000010359	1.0		79	10	False	False	0.9976926445960999	0					non-mobilizable	no_good_hit	1154.0	79.809	84.0	0.002915624758320229	NZ_GG704770.1	firmicutes	Subdoligranulum variabile DSM 15176 Scfld1, whole genome shotgun sequence	True	False
MAD0021_000000004618	3107	0.9077375529615034	6	4	3	2	3	False	63790	fragment	False	ENG0054_000000007482	0.9482657260435039		0	0	False	False	0.9990344643592834	0					non-mobilizable	no_good_hit								True	False
ENG0135_000000014617	1539	0.9077348315598706	2	1	0	1	1	True	58078	fragment	False	ENG0135_000000014617	1.0		0	0	False	False	0.9987004399299622	0					non-mobilizable	no_good_hit	402.0	78.358	26.0	9.106792006864908e-05	NZ_CP022437.1	firmicutes	Virgibacillus necropolis strain LMG 19488 chromosome, complete genome	True	True
MAD0015_000000012911	1617	0.9077309611684	3	3	3	2	2	False	101087	fragment	False	TAN0024_000000004209	0.9362757903240185		0	0	False	False	1.0	0					non-mobilizable	chromosome	1474.0	82.15700000000001	96.0	0.0003883983077997903	CP042464.1	CFB group bacteria	Prevotella copri strain YF2 chromosome	False	False
MAD0005_000000019228	1603	0.9077309611684	3	3	3	2	2	False	101087	fragment	False	TAN0024_000000004209	0.9334641566116018		0	0	False	False	1.0	0					non-mobilizable	chromosome	1474.0	82.09	96.0	0.0003886650648793231	CP042464.1	CFB group bacteria	Prevotella copri strain YF2 chromosome	False	False
MAD0092_000000011508	1603	0.9077309611684	3	3	3	2	2	False	101087	fragment	False	TAN0024_000000004209	0.9321785858365234		0	0	False	False	1.0	0					non-mobilizable	chromosome	1475.0	82.169	96.0	0.0003886650648793231	CP042464.1	CFB group bacteria	Prevotella copri strain YF2 chromosome	False	False
MAD0083_000000006499	1600	0.9077309611684	3	3	3	2	2	False	101087	fragment	False	TAN0024_000000004209	0.9235933574660787		0	0	False	False	1.0	0					non-mobilizable	chromosome	1474.0	82.15700000000001	96.0	0.0003883983077997903	CP042464.1	CFB group bacteria	Prevotella copri strain YF2 chromosome	False	False
ISR0215_000000003435	8213	0.9077262896886914	10	8	5	6	6	True	95119	maximal	True	ISR0215_000000003435	1.0		4	2	False	False	0.9997564554214478	0					non-mobilizable	chromosome	5046.0	98.197	90.0	0.0022513506988558495	NZ_HF545616.1	firmicutes	Ruminococcus bicirculans strain 80/3 chromosome I	False	True
ENG0157_000000002017	10496	0.9077261824178366	16	10	5	6	8	True	130636	maximal	True	ENG0157_000000002017	1.0	PS1028|PS1108|PS1109	0	0	False	True	1.0	0		MOBV			mobilizable	no_good_hit	3288.0	94.586	62.0	0.028139498784042496	AB261016.2	enterobacteria	Escherichia coli plasmid pARS3 npmA gene for 16S rRNA methylase, complete cds	True	True
ISR0332_000000001007	10117	0.9077187739565828	12	10	6	8	7	True	122665	fragment	False	ISR0332_000000001007	1.0		0	0	False	False	1.0	0					non-mobilizable	chromosome	5935.0	99.98299999999999	94.0	0.002648070376017961	NZ_HF545616.1	firmicutes	Ruminococcus bicirculans strain 80/3 chromosome I	False	True
ISR0360_000000001490	13686	0.9077148610070626	15	12	7	12	6	False	117199	maximal	True	ISR0360_000000001490	1.0		1	1	False	False	0.9999269247055054	0					non-mobilizable	no_good_hit	1106.0	89.693	19.0	0.0002439215868392915	AP018794.1	firmicutes	Lachnospiraceae bacterium KM106-2 DNA, complete genome	True	False
ENG0203_000000008317	2136	0.9077098171506018	4	2	2	1	1	False	54089	maximal	True	ENG0203_000000008317	1.0		1	1	False	False	1.0	0					non-mobilizable	no_good_hit	994.0	95.976	54.0	0.00022011509954044588	CP036491.1	CFB group bacteria	Bacteroides sp. A1C1 chromosome, complete genome	True	False
USA0035_01_000000022144	1186	0.9077052925060664	1	1	1	1	1	False	1398	fragment	False	USA0035_01_000000022144	1.0		0	0	False	False	0.9907251000404358	0					non-mobilizable	other	1186.0	99.663	100.0	0.0003290734291950614	FP929062.1	firmicutes	Clostridiales sp. SS3/4 draft genome	False	False
ISR0285_000000006215	2626	0.907698680358438	3	2	2	2	1	False	103732	fragment	False	ISR0285_000000006215	1.0		0	0	False	False	1.0	0					non-mobilizable	chromosome	2643.0	97.314	100.0	0.0005251138545033453	CP043529.1	CFB group bacteria	Phocaeicola vulgatus strain VIC01 chromosome, complete genome	False	False
ENG0202_000000015072	1400	0.9076985081316764	4	2	2	2	2	True	54116	fragment	False	ENG0202_000000015072	0.9887587981701492		0	0	False	False	0.9971428513526917	0					non-mobilizable	other	1325.0	99.17	95.0	0.007626113101477991	NZ_CYXX01000004.1	firmicutes	Roseburia inulinivorans strain 2789STDY5608887, whole genome shotgun sequence	False	True
USA0062_01_000000003987	6537	0.9076967838014632	7	6	4	4	6	False	123628	fragment	False	USA0108_01_000000001009	0.2795066883327532		0	0	False	True	0.9986231923103333	0					non-mobilizable	no_good_hit	2792.0	98.102	89.0	0.08982903506230078	CP021624.1	other sequences	Unidentified plasmid plasmid ES_ALL_5057, complete sequence	True	True
MAD0102_000000021200	1069	0.9076947479647168	2	2	0	2	2	False	103809	fragment	False	FIJ0123_000000028666	0.3728813559322034		0	0	False	False	1.0	0		MOBP			mobilizable	plasmid	1069.0	99.906	100.0	0.13365035665123265	CP025843.1	enterobacteria	Escherichia coli strain 720632 plasmid p720632_7, complete sequence	False	True
ISR0012_000000003686	6369	0.9076942928283641	8	6	6	5	4	False	88804	maximal	True	ISR0012_000000003686	1.0		0	0	False	False	1.0	0					non-mobilizable	no_good_hit	1087.0	78.381	24.0	0.0006041802103263861	NZ_CP027226.1	firmicutes	Fastidiosipila sanguinis strain CCUG 47711 chromosome, complete genome	True	False
DEN0090_000000007023	3430	0.9076919186738802	4	4	4	4	3	False	68776	maximal	True	DEN0090_000000007023	1.0		27	8	False	False	0.9924198389053345	0					non-mobilizable	other	3430.0	99.50399999999999	100.0	0.0338969643033719	NZ_QSFT01000011.1	CFB group bacteria	Phocaeicola coprophilus strain AM42-38 AM42-38.Scaf11, whole genome shotgun sequence	False	False
SPA0113_000000009623	3411	0.907679897069172	6	3	2	3	3	True	120867	fragment	False	SPA0113_000000009623	0.9883224407222801		0	0	False	False	1.0	0					non-mobilizable	no_good_hit	2459.0	99.105	72.0	0.06670105331740689	NZ_JAAITI010000035.1	firmicutes	Blautia luti strain MSK.16.34 NODE_35_length_36836_cov_245.268, whole genome shotgun sequence	True	True
USA0080_01_000000010767	4026	0.9076797385500796	3	3	3	3	3	False	68072	maximal	True	USA0080_01_000000010767	1.0		20	3	False	False	0.9985097050666809	0					non-mobilizable	no_good_hit	1194.0	98.744	30.0	0.882396449704142	EF434374.1	firmicutes	Uncultured Bacillales bacterium clone CB69 16S ribosomal RNA gene, partial sequence	True	False
ENG0090_000000000411	27672	0.9076776166191162	42	8	3	8	3	True	78174	fragment	False	ENG0090_000000000411	1.0		0	0	False	False	1.0	0					non-mobilizable	virus	16875.0	97.35700000000001	98.0	0.17347138515427807	NC_024711.1	viruses	Uncultured crAssphage, complete genome	False	True
ENG0204_000000014265	1856	0.9076669749127444	3	1	1	1	1	False	54036	maximal	True	ENG0204_000000014265	1.0		1	1	False	False	0.9962284564971924	0					non-mobilizable	no_good_hit								True	False
ISR0207_000000001328	13701	0.9076648462523658	10	9	7	8	4	True	65816	fragment	False	ISR0207_000000001328	1.0		0	0	False	False	1.0	0					non-mobilizable	no_good_hit								True	True
SPA0136_000000002055	14452	0.9076594819818264	12	9	4	9	7	True	115125	fragment	False	DEN0011_000000001484	0.9745618595540338		0	0	False	False	1.0	0					non-mobilizable	other	14452.0	99.91	100.0	0.006343846679538239	NZ_UFSX01000001.1	CFB group bacteria	Bacteroides eggerthii strain NCTC11155, whole genome shotgun sequence	False	True
ENG0084_000000001474	14172	0.9076594819818264	11	9	4	9	7	True	115125	fragment	False	DEN0011_000000001484	0.8145927765496386		0	0	False	False	1.0	0					non-mobilizable	other	14172.0	99.852	100.0	0.0062204306647950765	NZ_UFSX01000001.1	CFB group bacteria	Bacteroides eggerthii strain NCTC11155, whole genome shotgun sequence	False	True
SPA0038_000000002062	13282	0.9076594819818264	10	9	4	9	7	True	115125	fragment	False	DEN0011_000000001484	0.7258909665413225		0	0	False	False	1.0	0					non-mobilizable	other	13287.0	99.75200000000001	100.0	0.0058304184900907045	NZ_UFSX01000001.1	CFB group bacteria	Bacteroides eggerthii strain NCTC11155, whole genome shotgun sequence	False	True
DEN0085_000000006439	5472	0.9076501725588496	5	5	5	5	4	False	80107	maximal	True	DEN0085_000000006439	1.0		16	6	False	False	1.0	0					non-mobilizable	other	5472.0	99.744	100.0	0.00663344488093506	NZ_JH724315.1	CFB group bacteria	Bacteroides nordii CL02T12C05 supercont1.2, whole genome shotgun sequence	False	False
CHI0152_000000002023	3690	0.9076484182260602	5	5	5	5	4	False	96700	fragment	False	CHI0152_000000002023	0.9956821865223657		0	0	False	False	1.0	0					non-mobilizable	no_good_hit	2059.0	79.21300000000001	77.0	0.04244514106583072	NZ_WEHX01000010.1	b-proteobacteria	Sutterella seckii strain ASD393 NODE_10_length_47850_cov_151.950577, whole genome shotgun sequence	True	False
FIJ0068_000000011080	2859	0.907638281792998	5	5	3	4	3	False	104849	fragment	False	DEN0064_000000009405	0.1284986476578613		0	0	False	False	1.0	0					non-mobilizable	plasmid	2589.0	95.52	91.0	0.2071803146430012	CP021593.1	other sequences	Unidentified plasmid plasmid FAKO27_001080F, complete sequence	False	True
USA0035_01_000000004264	5990	0.9076340304139	6	3	1	3	1	False	125632	maximal	True	USA0035_01_000000004264	0.9984240212342402		4	3	True	True	1.0	22					non-mobilizable	no_good_hit	28.0	100.0	0.0	0.012311901504787962	XM_031843550.1	bony fishes	PREDICTED: Anarrhichthys ocellatus growth hormone inducible transmembrane protein (ghitm), mRNA	True	True
FIJ0055_000000004156	3415	0.9076176920810364	3	3	3	3	3	False	46273	fragment	False	FIJ0055_000000004156	1.0		0	0	False	False	1.0	0					non-mobilizable	chromosome	3416.0	98.214	100.0	0.0007165764019678775	CP057173.1	enterobacteria	Escherichia coli strain RHB34-C12 chromosome, complete genome	False	False
ENG0201_000000002329	3776	0.9076159486893479	6	1	1	1	1	False	54166	maximal	True	ENG0201_000000002329	1.0		1	1	False	False	1.0	0					non-mobilizable	no_good_hit	340.0	72.64699999999999	9.0	8.166984963285916e-05	NZ_CP023704.1	firmicutes	Bacillus thermoamylovorans strain SSBM chromosome, complete genome	True	False
AST0093_000000000929	21694	0.9076113684756328	22	17	11	10	14	False	109603	maximal	True	AST0093_000000000929	1.0		1	1	False	False	1.0	0					non-mobilizable	no_good_hit	10048.0	97.681	63.0	0.14189647377938516	NZ_CYZO01000016.1	firmicutes	[Ruminococcus] torques strain 2789STDY5834841, whole genome shotgun sequence	True	False
SPA0086_000000006136	2318	0.90760710334156	3	2	2	2	1	False	77269	fragment	False	SPA0086_000000006136	1.0		0	0	False	False	1.0	0					non-mobilizable	other	2324.0	96.988	100.0	0.012119278387722757	NZ_CZBD01000008.1	firmicutes	Flavonifractor plautii strain 2789STDY5834932, whole genome shotgun sequence	False	False
SPA0108_000000013888	2082	0.90760710334156	3	2	2	2	1	False	77267	fragment	False	SPA0108_000000013888	1.0		0	0	False	False	1.0	0					non-mobilizable	other	2081.0	99.616	99.0	0.010879628418844772	NZ_CZBD01000008.1	firmicutes	Flavonifractor plautii strain 2789STDY5834932, whole genome shotgun sequence	False	False
CAN0020_000000006872	5244	0.9076062739921724	8	7	3	5	6	True	123556	backbone	False	ISR0826_000000002301	0.5728518982999016	PS902	0	0	False	True	1.0	0	rep_cluster_1702				non-mobilizable	other	5244.0	100.0	100.0	0.05232117196231838	NZ_SPGG01000016.1	CFB group bacteria	Parabacteroides merdae strain 1001175st1_A1 NODE_16_length_100208_cov_48.2665, whole genome shotgun sequence	False	True
SPA0098_000000015791	2292	0.9076055106822476	3	2	2	1	1	True	111323	fragment	False	USA0037_01_000000014121	0.9669070090734727		0	0	False	False	1.0	0					non-mobilizable	no_good_hit	444.0	88.964	31.0	0.049108150824113794	NZ_LT669938.1	CFB group bacteria	Parabacteroides timonensis strain Marseille-P3236T, whole genome shotgun sequence	True	True
CHI0019_000000004629	1839	0.9076055106822476	3	2	2	1	1	True	111311	fragment	False	USA0108_01_000000005805	0.9958354681230589		0	0	False	False	0.9994562268257141	0					non-mobilizable	no_good_hit	292.0	92.46600000000001	30.0	0.032568550643536656	HG796769.1	bacteria	Uncultured bacterium plasmid pRGF00001	True	True
USA0108_01_000000005805	1809	0.9076055106822476	3	2	2	1	1	True	111311	fragment	False	USA0108_01_000000005805	0.997234779808541		0	0	False	False	1.0	0					non-mobilizable	no_good_hit	240.0	91.667	29.0	0.026748740906547285	HG796769.1	bacteria	Uncultured bacterium plasmid pRGF00001	True	True
ISR0150_000000013549	1752	0.9076055106822476	3	2	2	1	1	True	111311	fragment	False	USA0108_01_000000005805	0.9944815542948365		0	0	False	False	0.9994292259216309	0					non-mobilizable	no_good_hit	289.0	88.581	27.0	0.03167319529938444	HG796769.1	bacteria	Uncultured bacterium plasmid pRGF00001	True	True
SPA0046_000000018428	1752	0.9076055106822476	3	2	2	1	1	True	111311	fragment	False	USA0108_01_000000005805	0.9944815542948365		0	0	False	False	1.0	0					non-mobilizable	no_good_hit	289.0	88.581	27.0	0.03167319529938444	HG796769.1	bacteria	Uncultured bacterium plasmid pRGF00001	True	True
FIJ0064_000000015090	1748	0.9076055106822476	3	2	2	1	1	True	111311	fragment	False	USA0108_01_000000005805	0.9930916218628586		0	0	False	False	1.0	0					non-mobilizable	no_good_hit	280.0	88.571	26.0	0.030665920537213207	HG796769.1	bacteria	Uncultured bacterium plasmid pRGF00001	True	True
USA0015_01_000000019129	1748	0.9076055106822476	3	2	2	1	1	True	111311	fragment	False	USA0108_01_000000005805	0.9943149449016312		0	0	False	False	1.0	0					non-mobilizable	no_good_hit	280.0	88.929	26.0	0.030665920537213207	HG796769.1	bacteria	Uncultured bacterium plasmid pRGF00001	True	True
FIJ0025_000000012273	1747	0.9076055106822476	3	2	2	1	1	True	111311	fragment	False	USA0108_01_000000005805	0.9936395259334277		0	0	False	False	0.9954206943511963	0					non-mobilizable	no_good_hit	280.0	88.571	26.0	0.030665920537213207	HG796769.1	bacteria	Uncultured bacterium plasmid pRGF00001	True	True
SPA0040_000000024340	1745	0.9076055106822476	3	2	2	1	1	True	111311	fragment	False	USA0108_01_000000005805	0.9934217958224578		0	0	False	False	1.0	0					non-mobilizable	no_good_hit	280.0	88.929	26.0	0.030665920537213207	HG796769.1	bacteria	Uncultured bacterium plasmid pRGF00001	True	True
ENG0043_000000019905	1737	0.9076055106822476	2	2	2	1	1	True	111311	fragment	False	USA0108_01_000000005805	0.9922306203224758		0	0	False	False	1.0	0					non-mobilizable	no_good_hit	279.0	88.889	26.0	0.03055400111919418	HG796769.1	bacteria	Uncultured bacterium plasmid pRGF00001	True	True
SPA0131_000000015591	1737	0.9076055106822476	2	2	2	1	1	True	111311	fragment	False	USA0108_01_000000005805	0.9918908514260814		0	0	False	False	1.0	0					non-mobilizable	no_good_hit	265.0	88.302	26.0	0.028987129266927814	HG796769.1	bacteria	Uncultured bacterium plasmid pRGF00001	True	True
ISR0311_000000012795	1729	0.9076055106822476	3	2	2	1	1	True	111311	fragment	False	USA0108_01_000000005805	0.9917358459730674		0	0	False	False	0.996529757976532	0					non-mobilizable	no_good_hit	266.0	88.346	26.0	0.029099048684946838	HG796769.1	bacteria	Uncultured bacterium plasmid pRGF00001	True	True
USA0016_01_000000008673	1728	0.9076055106822476	3	2	2	1	1	True	111311	fragment	False	USA0108_01_000000005805	0.990431561853026		0	0	False	False	0.9994212985038757	0					non-mobilizable	no_good_hit	273.0	88.645	26.0	0.02988248461108002	HG796769.1	bacteria	Uncultured bacterium plasmid pRGF00001	True	True
SPA0120_000000023589	1722	0.9076055106822476	3	2	2	1	1	True	111311	fragment	False	USA0108_01_000000005805	0.9893604725312038		0	0	False	False	1.0	0					non-mobilizable	no_good_hit	268.0	88.43299999999999	25.0	0.02932288752098489	HG796769.1	bacteria	Uncultured bacterium plasmid pRGF00001	True	True
AST0084_000000020477	1719	0.9076055106822476	2	2	2	1	1	True	111311	fragment	False	USA0108_01_000000005805	0.9623753162667382		0	0	False	False	1.0	0					non-mobilizable	no_good_hit	287.0	88.50200000000001	25.0	0.031449356463346394	HG796769.1	bacteria	Uncultured bacterium plasmid pRGF00001	True	True
ISR0810_000000009878	1718	0.9076055106822476	2	2	2	1	1	True	111311	fragment	False	USA0108_01_000000005805	0.9885068859623689		0	0	False	False	1.0	0					non-mobilizable	no_good_hit	265.0	88.302	25.0	0.028987129266927814	HG796769.1	bacteria	Uncultured bacterium plasmid pRGF00001	True	True
ISR0799_000000009362	1714	0.9076055106822476	2	2	2	1	1	True	111311	fragment	False	USA0108_01_000000005805	0.986872710278995		0	0	False	False	1.0	0					non-mobilizable	no_good_hit	265.0	88.302	25.0	0.028987129266927814	HG796769.1	bacteria	Uncultured bacterium plasmid pRGF00001	True	True
CHI0028_000000008287	1709	0.9076055106822476	2	2	2	1	1	True	111311	fragment	False	USA0108_01_000000005805	0.9825822770233631		0	0	False	False	0.99882972240448	0					non-mobilizable	no_good_hit	265.0	87.925	25.0	0.028987129266927814	HG796769.1	bacteria	Uncultured bacterium plasmid pRGF00001	True	True
ISR0775_000000011585	1708	0.9076055106822476	2	2	2	1	1	True	111311	fragment	False	USA0108_01_000000005805	0.9837753842054958		0	0	False	False	1.0	0					non-mobilizable	no_good_hit	265.0	88.302	25.0	0.028987129266927814	HG796769.1	bacteria	Uncultured bacterium plasmid pRGF00001	True	True
ISR0852_000000006847	1708	0.9076055106822476	2	2	2	1	1	True	111311	fragment	False	USA0108_01_000000005805	0.9843485179324641		0	0	False	False	1.0	0					non-mobilizable	no_good_hit	265.0	88.302	25.0	0.028987129266927814	HG796769.1	bacteria	Uncultured bacterium plasmid pRGF00001	True	True
ISR0835_000000008594	1707	0.9076055106822476	2	2	2	1	1	True	111311	fragment	False	USA0108_01_000000005805	0.9840692611377709		0	0	False	False	1.0	0					non-mobilizable	no_good_hit	264.0	88.258	25.0	0.028875209848908786	HG796769.1	bacteria	Uncultured bacterium plasmid pRGF00001	True	True
ENG0107_000000017612	1698	0.9076055106822476	3	2	2	1	1	True	85394	fragment	False	ENG0107_000000017612	0.9993658845909955		0	0	False	False	1.0	0	rep_cluster_1079				non-mobilizable	no_good_hit	1468.0	82.902	85.0	0.2892479553161779	LN853112.1		Uncultured prokaryote from Rat gut metagenome metamobilome, plasmid pRGRH0471	True	True
ENG0112_000000016445	1682	0.9076055106822476	3	2	2	1	1	True	85394	fragment	False	ENG0107_000000017612	0.9962249344535791		0	0	False	False	0.9988109469413757	0	rep_cluster_1079				non-mobilizable	no_good_hit	1460.0	82.87700000000001	86.0	0.2876521045282266	LN853112.1		Uncultured prokaryote from Rat gut metagenome metamobilome, plasmid pRGRH0471	True	True
ISR0840_000000010802	1591	0.9076055106822476	2	2	2	1	1	True	111311	fragment	False	USA0108_01_000000005805	0.8470983595542448		0	0	False	False	1.0	0					non-mobilizable	no_good_hit	256.0	92.18799999999999	16.0	5.7830092002212117e-05	LT906459.1	CFB group bacteria	Odoribacter splanchnicus strain NCTC10825 genome assembly, chromosome: 1	True	True
ISR0830_000000018890	1591	0.9076055106822476	2	2	2	1	1	True	111311	fragment	False	USA0108_01_000000005805	0.8470983595542448		0	0	False	False	0.997485876083374	0					non-mobilizable	no_good_hit	256.0	92.18799999999999	16.0	5.7830092002212117e-05	LT906459.1	CFB group bacteria	Odoribacter splanchnicus strain NCTC10825 genome assembly, chromosome: 1	True	True
ISR0107_000000019013	1515	0.9076055106822476	2	2	2	1	1	True	111311	fragment	False	USA0108_01_000000005805	0.060116802849360995		0	0	False	False	0.996039628982544	0					non-mobilizable	no_good_hit	271.0	92.62	18.0	6.124525491572858e-05	LT906459.1	CFB group bacteria	Odoribacter splanchnicus strain NCTC10825 genome assembly, chromosome: 1	True	True
ISR0278_000000002068	4568	0.9075977950613588	4	4	4	3	2	False	110937	fragment	False	ISR0278_000000002068	1.0		0	0	False	False	1.0	0					non-mobilizable	no_good_hit	851.0	76.616	23.0	0.00023098566732557692	CP001726.1	actinobacteria	Eggerthella lenta DSM 2243, complete genome	True	False
MON0084_000000028775	1288	0.9075968230414618	2	2	2	1	1	False	68293	fragment	False	MON0084_000000028775	0.9699092180435179		0	0	False	False	0.9790372848510742	0					non-mobilizable	no_good_hit	210.0	95.714	16.0	0.005764245132108776	NZ_CYXV01000020.1	firmicutes	Roseburia faecis strain 2789STDY5608863, whole genome shotgun sequence	True	False
ENG0092_000000009339	2356	0.9075964099740236	3	2	2	2	2	False	61114	maximal	True	ENG0092_000000009339	1.0		1	1	False	False	0.9804753661155701	0					non-mobilizable	no_good_hit	107.0	77.57	4.0	3.704388382325651e-05	HG530135.1	firmicutes	Clostridium tetani 12124569 main chromosome, complete genome	True	False
ISR0341_000000001867	7904	0.90759336300703	9	5	2	3	4	False	104936	fragment	False	ISR0341_000000001867	1.0		0	0	False	False	0.9991143941879272	0					non-mobilizable	plasmid	6736.0	98.605	99.0	0.5433642597821702	CP021593.1	other sequences	Unidentified plasmid plasmid FAKO27_001080F, complete sequence	False	True
ENG0040_000000015260	1568	0.9075899661484864	2	2	2	2	2	False	64838	fragment	False	USA0134_01_000000002491	0.9560975609756097		0	0	False	False	0.9987244606018066	0					non-mobilizable	chromosome	1568.0	95.40799999999999	100.0	0.0007578652092955771	CP035368.2	g-proteobacteria	Haemophilus parainfluenzae strain LC_1315_18 chromosome, complete genome	False	False
USA0030_01_000000000166	44048	0.9075899562769402	39	7	5	6	3	False	1563	fragment	False	USA0030_01_000000000166	1.0		0	0	False	False	1.0	0					non-mobilizable	no_good_hit	1768.0	100.0	4.0	0.00033900847981652485	LR215978.1	CFB group bacteria	Parabacteroides distasonis ATCC 8503 isolate Parabacteroides distasonis 82G9 genome assembly, chromosome: 1	True	False
ENG0117_000000002709	7402	0.9075864511100076	7	7	7	7	7	True	59403	maximal	True	ENG0117_000000002709	1.0		1	1	False	False	1.0	0					non-mobilizable	no_good_hit	3228.0	94.238	70.0	0.0010346259525522592	NZ_KB905472.1	CFB group bacteria	Bacteroides massiliensis B84634 = Timone 84634 = DSM 17679 = JCM 13223 strain DSM 17679 aczJl-supercont1.1, whole genome shotgun sequence	True	True
USA0108_01_000000001153	13152	0.9075863315511454	10	10	7	8	5	False	119712	fragment	False	USA0108_01_000000001153	0.9789765836363052		0	0	False	False	1.0	0					non-mobilizable	chromosome	8258.0	90.615	91.0	0.001548471611948432	CP036546.1	CFB group bacteria	Bacteroides fragilis strain DCMSKEJBY0001B chromosome, complete genome	False	False
USA0066_01_000000001581	11062	0.907584254598663	16	10	6	7	6	True	126523	maximal	True	USA0066_01_000000001581	1.0	PS624|PS966	0	0	False	True	0.9996383786201477	0					non-mobilizable	no_good_hit	2653.0	97.43700000000001	58.0	0.3298044588367169	LN852809.1		Uncultured prokaryote from Rat gut metagenome metamobilome, plasmid pRGRH0119	True	True
USA0047_01_000000012477	2851	0.9075804049956012	5	3	2	2	2	True	119674	fragment	False	ISR0052_000000010391	0.7069761464452736		0	0	False	False	1.0	0					non-mobilizable	no_good_hit	132.0	75.0	5.0	0.0017002058843063027	NZ_ATUD01000017.1	actinobacteria	Patulibacter americanus DSM 16676 F593DRAFT_scaffold00017.17_C, whole genome shotgun sequence	True	True
ISR0157_000000001113	19654	0.9075689497367394	21	18	15	18	13	True	117064	maximal	True	ISR0157_000000001113	1.0		8	2	False	False	0.999796450138092	0					non-mobilizable	no_good_hit	1394.0	83.931	7.0	0.007059709773142564	NZ_CYXV01000007.1	firmicutes	Roseburia faecis strain 2789STDY5608863, whole genome shotgun sequence	True	True
AST0060_000000002977	9147	0.9075626083429928	14	14	4	10	11	False	132521	backbone	False	USA0060_01_000000001071	0.464014081682117	PS1166	0	0	False	True	1.0	0					non-mobilizable	other	9147.0	99.77	100.0	0.24387382342745914	NZ_JAATLI010000024.1	CFB group bacteria	Butyricimonas paravirosa strain DSM 105722 Ga0373284_24, whole genome shotgun sequence	False	True
ITA0006_000000015767	1463	0.9075593146165654	2	2	1	2	2	False	58604	fragment	False	ENG0128_000000019863	0.9515737869348025		0	0	False	False	1.0	0					non-mobilizable	no_good_hit								True	False
MAD0047_000000034843	1367	0.9075586205392726	2	2	2	1	1	False	17619	fragment	False	MAD0047_000000034843	1.0		0	0	False	False	1.0	0					non-mobilizable	no_good_hit								True	False
ISR0216_000000002981	6933	0.9075470107840894	7	4	3	4	2	False	35151	maximal	False	ISR0375_000000001886	0.936545481370882		0	0	False	False	1.0	0					non-mobilizable	no_good_hit	882.0	98.98	14.0	0.0028360347019910186	NZ_CABIYV010000003.1	firmicutes	Gemmiger formicilis isolate MGYG-HGUT-00084, whole genome shotgun sequence	True	False
CHI0187_000000001721	10510	0.9075437038461543	8	8	6	6	5	False	111883	maximal	True	CHI0187_000000001721	1.0		26	7	False	False	0.9999048709869385	0					non-mobilizable	no_good_hit	6121.0	99.281	58.0	0.009765562668743179	NZ_DS499579.1	CFB group bacteria	Alistipes putredinis DSM 17216 Scfld_02_9, whole genome shotgun sequence	True	False
CHI0013_000000001072	8054	0.9075429408798747	12	8	6	5	7	False	90022	fragment	False	CHI0043_000000000667	0.9697462107357419		0	0	False	False	0.9997516870498657	0					non-mobilizable	no_good_hit	844.0	73.934	10.0	0.009288655052108458	CP043609.1	CFB group bacteria	Bacteroides fragilis strain GUT04 plasmid unnamed1, complete sequence	True	False
ISR0331_000000000020	112369	0.9075266097531626	137	35	22	34	16	True	108374	maximal	True	ISR0331_000000000020	1.0		35	8	False	False	1.0	0					non-mobilizable	no_good_hit	162.0	98.765	0.0	0.0012397871570371398	NZ_JAAIQH010000007.1	firmicutes	Anaerostipes hadrus strain MSK.14.23 NODE_7_length_129861_cov_306.431, whole genome shotgun sequence	True	True
FIJ0168_000000008257	2527	0.9075173723461701	3	2	2	1	1	False	38921	maximal	True	FIJ0168_000000008257	1.0		31	3	False	False	1.0	0					non-mobilizable	no_good_hit	778.0	88.689	37.0	0.000218862445517071	FP929053.1	firmicutes	Ruminococcus sp. SR1/5 draft genome	True	False
ISR0368_000000010264	1290	0.9075173723461701	2	2	2	1	1	False	116934	fragment	False	ISR0387_000000012385	0.19028146953183914		0	0	False	False	1.0	0					non-mobilizable	other	1249.0	97.678	96.0	0.004524870471957042	NZ_CYZN01000001.1	firmicutes	Blautia wexlerae strain 2789STDY5834863, whole genome shotgun sequence	False	False
ENG0044_000000012852	1278	0.9075173723461701	3	2	2	1	1	False	116934	fragment	False	ISR0387_000000012385	0.07318160697879668		0	0	False	False	0.9992175102233887	0					non-mobilizable	other	1278.0	96.479	100.0	0.006219778505693339	NZ_JAAIUL010000002.1	firmicutes	Blautia massiliensis strain MSK.16.77 NODE_2_length_205152_cov_416.93, whole genome shotgun sequence	False	False
MAD0045_000000034447	1249	0.9075173723461701	2	2	2	1	1	False	116934	fragment	False	ISR0387_000000012385	0.1627653105755622		0	0	False	False	0.9991993308067322	0					non-mobilizable	other	1264.0	95.649	100.0	0.005059491387970998	NZ_JAAWUO010000004.1	firmicutes	Blautia schinkii strain MSK.6.26 NODE_4_length_247851_cov_125.54, whole genome shotgun sequence	False	False
ISR0037_000000020322	1211	0.9075173723461701	2	2	2	1	1	False	36670	fragment	False	ISR0037_000000020322	0.9834494773519163		0	0	False	False	1.0	0					non-mobilizable	other	1136.0	99.56	100.0	0.0003201145304921077	FP929053.1	firmicutes	Ruminococcus sp. SR1/5 draft genome	False	False
USA0066_01_000000016927	1199	0.9075173723461701	2	2	2	1	1	False	116934	fragment	False	ISR0387_000000012385	0.11194740393230074		0	0	False	False	0.9983319640159607	0					non-mobilizable	other	1141.0	97.984	95.0	0.004133295142653068	NZ_CYZN01000001.1	firmicutes	Blautia wexlerae strain 2789STDY5834863, whole genome shotgun sequence	False	False
ISR0219_000000027248	1191	0.9075173723461701	3	2	2	1	1	False	34550	fragment	False	ISR0219_000000027248	0.9995759117896523		0	0	False	False	1.0	0					non-mobilizable	other	1190.0	99.83200000000001	99.0	0.028152673201685845	NZ_CYZN01000031.1	firmicutes	Blautia wexlerae strain 2789STDY5834863, whole genome shotgun sequence	False	False
ISR0045_000000022442	1181	0.9075173723461701	3	2	2	1	1	False	116934	fragment	False	ISR0387_000000012385	0.14019209667540777		0	0	False	False	1.0	0					non-mobilizable	other	1183.0	97.971	100.0	0.02798692996164228	NZ_CYZN01000031.1	firmicutes	Blautia wexlerae strain 2789STDY5834863, whole genome shotgun sequence	False	False
SPA0116_000000034917	1180	0.9075173723461701	3	2	2	1	1	False	116934	fragment	False	ISR0387_000000012385	0.14048153215015768		0	0	False	False	1.0	0					non-mobilizable	other	1181.0	97.62899999999999	100.0	0.02793957475020126	NZ_CYZN01000031.1	firmicutes	Blautia wexlerae strain 2789STDY5834863, whole genome shotgun sequence	False	False
ISR0076_000000022667	1179	0.9075173723461701	3	2	2	1	1	False	34550	fragment	False	ISR0219_000000027248	0.994542401343409		0	0	False	False	0.9991518259048462	0					non-mobilizable	other	1179.0	99.74600000000001	100.0	0.02789221953876024	NZ_CYZN01000031.1	firmicutes	Blautia wexlerae strain 2789STDY5834863, whole genome shotgun sequence	False	False
ISR0097_000000027335	1148	0.9075173723461701	2	2	2	1	1	False	36670	fragment	False	ISR0037_000000020322	0.958298926507019		0	0	False	False	1.0	0					non-mobilizable	other	1148.0	99.82600000000001	100.0	0.005590976446732179	NZ_JAAIUL010000002.1	firmicutes	Blautia massiliensis strain MSK.16.77 NODE_2_length_205152_cov_416.93, whole genome shotgun sequence	False	False
SPA0012_000000020892	1136	0.9075173723461701	3	2	2	1	1	False	116934	fragment	False	ISR0387_000000012385	0.12500447987956415		0	0	False	False	1.0	0					non-mobilizable	other	1136.0	99.47200000000001	100.0	0.02687408249277833	NZ_CYZN01000031.1	firmicutes	Blautia wexlerae strain 2789STDY5834863, whole genome shotgun sequence	False	False
ENG0120_000000018118	1125	0.9075173723461701	3	2	2	1	1	False	116934	fragment	False	ISR0387_000000012385	0.049918739779174506		0	0	False	False	1.0	0					non-mobilizable	other	1064.0	96.992	94.0	0.003854116435649308	NZ_CYZN01000001.1	firmicutes	Blautia wexlerae strain 2789STDY5834863, whole genome shotgun sequence	False	False
SPA0064_000000017926	1124	0.9075173723461701	2	2	2	1	1	False	116934	fragment	False	ISR0387_000000012385	0.10087636284007444		0	0	False	False	1.0	0					non-mobilizable	other	1124.0	98.488	100.0	0.026589951224132217	NZ_CYZN01000031.1	firmicutes	Blautia wexlerae strain 2789STDY5834863, whole genome shotgun sequence	False	False
ENG0207_000000017876	1123	0.9075173723461701	2	2	2	1	1	False	116934	fragment	False	ISR0387_000000012385	0.08844239059078468		0	0	False	False	0.9991095066070557	0					non-mobilizable	other	1123.0	98.486	100.0	0.026542596012691197	NZ_CYZN01000031.1	firmicutes	Blautia wexlerae strain 2789STDY5834863, whole genome shotgun sequence	False	False
CHI0116_000000013898	1115	0.9075173723461701	2	2	2	1	1	False	116934	fragment	False	ISR0387_000000012385	0.08828380849512925		0	0	False	False	0.9856502413749695	0					non-mobilizable	other	1115.0	98.475	100.0	0.02637685277264763	NZ_CYZN01000031.1	firmicutes	Blautia wexlerae strain 2789STDY5834863, whole genome shotgun sequence	False	False
SPA0124_000000010476	2780	0.9075134683045494	4	2	2	1	1	False	4060	maximal	True	SPA0124_000000010476	1.0		0	0	False	False	1.0	0					non-mobilizable	no_good_hit	1099.0	76.433	39.0	0.00034905760945588615	NZ_CP007034.1	CFB group bacteria	Barnesiella viscericola DSM 18177, complete genome	True	False
AST0062_000000000010	141570	0.9075092902048116	175	54	23	40	25	True	111743	maximal	True	AST0062_000000000010	1.0		1	1	True	True	1.0	1					non-mobilizable	no_good_hit	1719.0	85.92200000000001	2.0	0.02933438794985986	MK233945.1	viruses	Uncultured human fecal virus clone Subdoligranulum.sp_B01.V07.J04_2-CL40_c1 sequence	True	True
ISR0095_000000000883	17326	0.9075074726092748	20	10	4	5	6	True	47065	fragment	False	ISR0095_000000000883	1.0		0	0	False	False	0.9998268485069275	0					non-mobilizable	no_good_hit	28.0	100.0	0.0	0.000128889970928151	NZ_KK211291.1	firmicutes	Ruminiclostridium cellobioparum DSM 1351 = ATCC 15832 T344DRAFT_scaffold00008.8, whole genome shotgun sequence	True	True
ENG0033_000000003091	8231	0.9074976018123426	11	7	6	6	4	True	121709	fragment	False	ENG0024_000000002745	0.950730130420243		0	0	False	False	1.0	0					non-mobilizable	no_good_hit	90.0	93.333	2.0	3.606215968898026e-05	CP039381.1	firmicutes	Ruminococcus sp. JE7A12 chromosome, complete genome	True	True
ENG0187_000000020821	1462	0.9074834764395809	3	3	3	1	1	False	54964	maximal	True	ENG0187_000000020821	1.0		0	0	False	False	0.9774281978607178	0					non-mobilizable	no_good_hit	900.0	95.0	77.0	0.0003253939863850217	AP018537.1	firmicutes	Erysipelotrichaceae bacterium GAM147 DNA, complete genome	True	False
USA0041_01_000000002184	11367	0.9074833566577064	8	7	6	6	5	False	119712	fragment	False	USA0108_01_000000001153	0.48831859756794516		0	0	False	False	1.0	0					non-mobilizable	other	5854.0	89.87	90.0	0.0009346106398656563	AE015928.1	CFB group bacteria	Bacteroides thetaiotaomicron VPI-5482, complete genome	False	False
ISR0095_000000003581	6275	0.9074650853779356	9	3	3	3	2	True	110394	fragment	False	ISR0095_000000003581	1.0		0	0	False	False	0.9998406171798706	0					non-mobilizable	no_good_hit	429.0	82.751	7.0	0.00011257511994040704	FP929054.1	firmicutes	Ruminococcus obeum A2-162 draft genome	True	True
ISR0831_000000000017	95958	0.9074619371129824	87	11	2	10	5	True	114212	maximal	True	ISR0831_000000000017	0.9409364753772973		1	1	True	True	0.9999895691871643	17					non-mobilizable	no_good_hit	376.0	85.37200000000001	5.0	0.0020903196959534986	MT074140.1	viruses	Bacteroides phage DAC20, complete genome	True	True
ISR0374_000000007535	2114	0.9074596217750972	4	4	2	2	3	True	118148	maximal	True	ISR0374_000000007535	1.0		0	0	False	False	0.9985808730125427	0	rep_cluster_1097				non-mobilizable	no_good_hit	1747.0	96.39399999999999	83.0	0.2080649009782868	NZ_KE159503.1	CFB group bacteria	Phocaeicola sartorii strain dnLKV3 acPFj-supercont1.19, whole genome shotgun sequence	True	True
ENG0124_000000002295	11493	0.9074560470789635	11	7	6	7	2	True	58952	maximal	True	ENG0124_000000002295	1.0		1	1	False	False	0.9992169141769409	0					non-mobilizable	no_good_hit								True	True
DEN0007_000000003349	8534	0.907453449608942	10	7	4	4	4	True	121620	backbone	False	AST0118_000000002960	0.9873988439306358	PS856	0	0	True	True	1.0	7					non-mobilizable	no_good_hit	2343.0	95.73200000000001	77.0	0.2898243865985801	LN852809.1		Uncultured prokaryote from Rat gut metagenome metamobilome, plasmid pRGRH0119	True	True
ISR0222_000000004516	14093	0.9074527159774929	7	7	6	6	3	False	130771	maximal	False	AST0061_000000001735	0.9903376050408851		0	0	False	False	1.0	0					non-mobilizable	no_good_hit	11901.0	99.98299999999999	84.0	0.05992667794698252	NZ_QIML01000004.1	firmicutes	Evtepia gabavorous strain KLE1738 KLE1738_4, whole genome shotgun sequence	True	False
ENG0117_000000008261	2735	0.9074439155549868	3	3	2	2	2	False	81513	maximal	True	ENG0117_000000008261	1.0		1	1	False	False	0.9974405765533447	0					non-mobilizable	no_good_hit	1797.0	99.444	66.0	0.007380983692793267	NZ_NFIG01000005.1	CFB group bacteria	Odoribacter splanchnicus strain An45 An45_contig_5, whole genome shotgun sequence	True	False
ENG0072_000000000942	13305	0.907433890276056	18	9	3	9	4	True	106826	maximal	False	ISR0782_000000000859	0.9994411209658428		0	0	True	True	1.0	62					non-mobilizable	virus	11625.0	99.97399999999999	100.0	0.8788749432935128	MK231468.1	viruses	Uncultured human fecal virus clone A.hadrus_S04.r3.P06_4-CL04_c1 sequence	False	True
ISR0782_000000000859	13305	0.907433890276056	18	9	3	9	4	True	106826	maximal	True	ISR0782_000000000859	0.9996729064869739		29	4	True	True	1.0	60					non-mobilizable	virus	11625.0	99.92299999999999	100.0	0.8788749432935128	MK231468.1	viruses	Uncultured human fecal virus clone A.hadrus_S04.r3.P06_4-CL04_c1 sequence	False	True
ENG0172_000000010459	2118	0.9074272901028256	3	3	3	3	3	False	55736	maximal	True	ENG0172_000000010459	0.9866156787762905		609	11	False	False	1.0	0					non-mobilizable	other	2119.0	92.921	100.0	0.01556180109445634	NZ_VULP01000005.1	firmicutes	Anaerobutyricum soehngenii strain BSM-383-APC-4H seq5, whole genome shotgun sequence	False	False
CHI0155_000000007137	1769	0.907418867034242	2	2	2	2	1	False	87706	fragment	False	ENG0098_000000011149	0.4219812941998841		0	0	False	False	0.9994347095489502	0					non-mobilizable	no_good_hit	166.0	74.096	9.0	0.006271160357032933	NZ_PDYG01000016.1	firmicutes	Agathobacter ruminis strain JK623 contig000016, whole genome shotgun sequence	True	False
AST0090_000000004370	5862	0.9074186119900152	8	4	3	4	4	False	119422	fragment	False	AST0090_000000004370	1.0		0	0	False	False	0.9993176460266113	0					non-mobilizable	no_good_hit	258.0	75.969	4.0	0.000425026771705835	NZ_CABIYV010000001.1	firmicutes	Gemmiger formicilis isolate MGYG-HGUT-00084, whole genome shotgun sequence	True	False
ENG0150_000000001069	13441	0.9074176963399488	15	11	1	5	9	True	121602	fragment	False	ENG0150_000000001069	1.0		0	0	False	True	1.0	0					non-mobilizable	other	12830.0	98.06700000000001	100.0	0.005371229878325628	CP002794.1	high GC Gram+	Bifidobacterium longum subsp. longum KACC 91563, complete genome	False	True
ISR0194_000000003651	5715	0.9074165793817536	7	7	3	3	6	False	76166	fragment	False	ISR0194_000000003651	1.0		0	0	False	False	1.0	0		MOBP		MOBP	mobilizable	plasmid	5727.0	97.852	100.0	0.0686533020287761	CP054459.1	enterobacteria	Escherichia coli strain SCU-103 plasmid pSCU-103-2	False	True
MON0059_000000019044	2057	0.9074109601815212	4	4	3	2	1	False	10935	maximal	True	MON0059_000000019044	1.0		0	0	False	False	0.9479824900627136	0					non-mobilizable	no_good_hit	92.0	80.435	4.0	2.896862796348241e-05	NZ_VOQQ01000001.1	a-proteobacteria	Sphingosinicella ginsenosidimutans strain BS-11 0BS11, whole genome shotgun sequence	True	False
MAD0093_000000022231	1452	0.9074052891781209	2	1	1	1	1	False	17810	maximal	True	MAD0093_000000022231	0.9842342342342343		1	1	False	False	1.0	0					non-mobilizable	no_good_hit								True	False
AST0116_000000018383	1471	0.9073924652693024	2	2	1	1	2	False	106180	maximal	True	AST0116_000000018383	1.0		1	1	False	False	0.9979605674743652	0					non-mobilizable	chromosome	1471.0	99.932	100.0	0.0005548916149459868	NZ_CP010341.1	high GC Gram+	Propionibacterium freudenreichii subsp. freudenreichii strain 20271T chromosome, complete genome	False	False
MON0098_000000007159	3768	0.9073902576680952	4	3	3	3	3	True	55797	fragment	False	MON0098_000000007159	1.0		0	0	False	False	0.977707028388977	0					non-mobilizable	other	3672.0	99.78200000000001	97.0	0.0010750143930693052	NZ_UYXY01000001.1	CFB group bacteria	Prevotella marseillensis strain Marseille-P8229, whole genome shotgun sequence	False	True
ISR0393_000000002751	5852	0.9073901949917756	11	10	6	9	8	False	132178	fragment	False	ISR0393_000000002751	0.7529860853044473		0	0	False	False	0.9955570697784424	0					non-mobilizable	other	5852.0	100.0	100.0	0.0020327265147304058	NZ_FNWC01000007.1	firmicutes	Coprococcus phoceensis strain Marseille-P3062T, whole genome shotgun sequence	False	False
AST0046_000000009813	1743	0.9073861926854404	3	3	2	3	2	False	115658	fragment	False	AST0046_000000009813	1.0		0	0	False	False	1.0	0					non-mobilizable	no_good_hit	598.0	71.73899999999999	33.0	0.00018130108307008605	NZ_MJII01000001.1	firmicutes	Intestinimonas butyriciproducens strain 27-5-10 unitig_0, whole genome shotgun sequence	True	False
AUS0008_000000000671	15783	0.9073689730893958	24	11	4	6	7	False	110890	fragment	False	AUS0008_000000000671	1.0		0	0	False	False	0.9996198415756226	0					non-mobilizable	no_good_hit	4661.0	95.387	57.0	0.07066176023356244	NZ_AGDG01000034.1	CFB group bacteria	Bacteroides faecis MAJ27 contig034, whole genome shotgun sequence	True	False
FIJ0067_000000014376	2125	0.9073669449334488	3	2	2	2	2	False	45218	maximal	True	FIJ0067_000000014376	1.0		2	1	False	False	1.0	0					non-mobilizable	chromosome	1020.0	97.647	93.0	0.0003490983737976833	CP040902.1	firmicutes	Longibaculum sp. KGMB06250 chromosome, complete genome	False	False
SPA0012_000000021103	1123	0.9073638582322432	2	2	2	2	2	False	45392	fragment	False	FIJ0065_000000017693	0.9906832298136645		0	0	False	False	0.9991095066070557	0					non-mobilizable	other	1123.0	99.37700000000001	100.0	0.050411106618142604	NZ_QSFS01000025.1	firmicutes	Dorea formicigenerans strain AM42-8 AM42-8.Scaf25, whole genome shotgun sequence	False	False
CHI0140_000000006373	4731	0.9073616752715522	4	4	4	4	4	False	121306	maximal	False	CHI0144_000000002717	0.9646196888813351	PS849	0	0	False	True	1.0	0					non-mobilizable	other	3619.0	99.97200000000001	99.0	0.0020114750817265994	NZ_KQ033920.1	CFB group bacteria	Parabacteroides gordonii MS-1 = DSM 23371 strain MS-1 aczIC-supercont1.2, whole genome shotgun sequence	False	True
DEN0022_000000033383	1258	0.9073530216352608	2	1	1	1	1	True	74480	fragment	False	DEN0022_000000033383	1.0		0	0	False	False	1.0	0					non-mobilizable	no_good_hit	110.0	77.273	9.0	0.0017418818716440807	NZ_QQAP01000014.1	b-proteobacteria	Schlegelella thermodepolymerans strain DSM 15344 Ga0244529_114, whole genome shotgun sequence	True	True
ENG0106_000000003498	5757	0.9073518931515192	6	4	3	4	2	False	114094	maximal	True	ENG0106_000000003498	1.0		0	0	False	False	0.9998263120651245	0					non-mobilizable	no_good_hit	44.0	97.727	1.0	0.001954190147245955	NZ_JAAIUL010000034.1	firmicutes	Blautia massiliensis strain MSK.16.77 NODE_34_length_22004_cov_314.423, whole genome shotgun sequence	True	False
ISR0375_000000001886	7681	0.9073492138886952	8	5	4	5	3	False	35151	maximal	True	ISR0375_000000001886	0.99990234375		11	1	False	False	1.0	0					non-mobilizable	no_good_hit	882.0	98.98	22.0	0.0028360347019910186	NZ_CABIYV010000003.1	firmicutes	Gemmiger formicilis isolate MGYG-HGUT-00084, whole genome shotgun sequence	True	False
ISR0210_000000002350	7680	0.9073492138886952	8	5	4	5	3	False	35151	maximal	False	ISR0375_000000001886	0.9997658881721059		0	0	False	False	0.9990885257720947	0					non-mobilizable	no_good_hit	882.0	98.98	22.0	0.0028360347019910186	NZ_CABIYV010000003.1	firmicutes	Gemmiger formicilis isolate MGYG-HGUT-00084, whole genome shotgun sequence	True	False
ISR0808_000000010216	1620	0.9073409010546898	3	3	3	2	2	False	105484	fragment	False	CAN0018_000000019660	0.7226448846360676		0	0	False	False	0.9969135522842407	0					non-mobilizable	other	1620.0	99.506	100.0	0.0023277648138003816	NZ_DS499674.1	CFB group bacteria	Bacteroides stercoris ATCC 43183 Scfld_02_13, whole genome shotgun sequence	False	False
ISR0177_000000026295	1220	0.9073274336637754	2	1	1	1	1	False	29733	maximal	True	ISR0177_000000026295	1.0		15	4	False	False	0.992622971534729	0					non-mobilizable	no_good_hit	86.0	100.0	7.0	0.049303944315545245	GQ873780.1		Uncultured organism clone 1041059765647 genomic sequence	True	False
MAD0110_000000004695	5860	0.9073274178905658	7	7	4	5	4	False	130173	backbone	False	ISR0041_000000001951	0.9951593270430094	PS1081|PS1086|PS832|PS833|PS835|PS836|PS837|PS838|PS839|PS840|PS974|PS975	0	0	True	True	1.0	45	rep_cluster_475				non-mobilizable	other	3838.0	99.948	100.0	0.6650485436893204	NZ_FNWC01000003.1	firmicutes	Coprococcus phoceensis strain Marseille-P3062T, whole genome shotgun sequence	False	True
MAD0088_000000000963	12781	0.9073250887820012	11	8	5	7	6	False	68399	maximal	True	MAD0088_000000000963	1.0		1	1	False	False	1.0	0					non-mobilizable	no_good_hit	1398.0	97.353	19.0	0.0488820462577417	NZ_CABIYV010000018.1	firmicutes	Gemmiger formicilis isolate MGYG-HGUT-00084, whole genome shotgun sequence	True	False
USA0019_01_000000002791	9500	0.9073167128712986	14	6	6	5	4	False	112037	fragment	False	USA0019_01_000000002791	1.0		0	0	False	False	1.0	0					non-mobilizable	no_good_hit	29.0	100.0	0.0	2.504040000250404e-05	NZ_PQDH01000001.1	firmicutes	Vallitalea okinawensis strain S15 Contig1, whole genome shotgun sequence	True	False
FIJ0038_000000011174	3040	0.9073150215446354	5	4	3	3	3	False	47669	maximal	True	FIJ0038_000000011174	1.0		2	1	False	False	1.0	0					non-mobilizable	no_good_hit	1133.0	75.72800000000001	47.0	0.0019270349022767305	CP003502.1	CFB group bacteria	Prevotella intermedia 17 chromosome I, complete sequence	True	False
ISR0203_000000011197	1574	0.9073146758855702	2	2	2	2	2	False	36771	fragment	False	ISR0203_000000011197	0.9939799293467301		0	0	False	False	1.0	0					non-mobilizable	other	1574.0	100.0	100.0	0.007761921680088425	NZ_QSFS01000006.1	firmicutes	Dorea formicigenerans strain AM42-8 AM42-8.Scaf6, whole genome shotgun sequence	False	False
MAD0038_000000000071	51955	0.9073071784995872	85	21	9	13	12	True	72313	maximal	True	MAD0038_000000000071	1.0		1	1	True	True	1.0	1					non-mobilizable	no_good_hit	220.0	77.727	0.0	9.916950133809959e-05	NZ_LS483462.1	firmicutes	Streptococcus pasteurianus strain NCTC13784 chromosome 1	True	True
ISR0209_000000006334	4615	0.9073026987328544	5	5	5	5	5	False	130049	fragment	False	ENG0005_000000004373	0.6817204859493877		0	0	False	False	1.0	0					non-mobilizable	chromosome	4615.0	98.26700000000001	100.0	0.0016082639811609337	CP023819.1	firmicutes	Faecalibacterium prausnitzii strain Indica chromosome, complete genome	False	False
SPA0112_000000005727	5952	0.9072958537951472	7	2	0	1	1	False	92891	maximal	True	SPA0112_000000005727	1.0	PS140|PS493	1	1	False	True	1.0	0					non-mobilizable	no_good_hit	2564.0	95.164	81.0	0.39345521585497006	LN853057.1		Uncultured prokaryote from Rat gut metagenome metamobilome, plasmid pRGRH0411	True	True
ISR0066_000000005384	5894	0.9072958537951472	7	2	0	1	1	False	130739	backbone	False	ISR0014_000000005210	0.16125747620258318	PS1125|PS140|PS493|PS494	0	0	False	True	1.0	0					non-mobilizable	plasmid	5256.0	95.396	99.0	0.8065755108311569	LN853057.1		Uncultured prokaryote from Rat gut metagenome metamobilome, plasmid pRGRH0411	False	True
ISR0814_000000007253	5276	0.9072958537951472	6	2	0	1	1	False	92890	backbone	True	ISR0814_000000007253	0.9642212268441321	PS140|PS493	1	1	True	True	0.9946929216384888	6					non-mobilizable	plasmid	2481.0	94.51799999999999	97.0	0.3799354739591335	LN853057.1		Uncultured prokaryote from Rat gut metagenome metamobilome, plasmid pRGRH0411	False	True
ISR0076_000000004963	4974	0.9072958537951472	5	2	0	1	1	False	92890	backbone	False	ISR0814_000000007253	0.9466451857467779	PS140|PS493	0	0	False	True	1.0	0					non-mobilizable	plasmid	3138.0	94.583	97.0	0.4813335381779075	LN853057.1		Uncultured prokaryote from Rat gut metagenome metamobilome, plasmid pRGRH0411	False	True
ISR0244_000000004108	4908	0.9072958537951472	6	2	0	1	1	False	92883	fragment	False	ISR0244_000000004108	1.0		0	0	False	True	0.9991850256919861	0					non-mobilizable	plasmid	1626.0	93.35799999999999	96.0	0.24934705791980336	LN853057.1		Uncultured prokaryote from Rat gut metagenome metamobilome, plasmid pRGRH0411	False	True
ISR0257_000000003531	4373	0.9072958537951472	4	2	0	1	1	False	62664	maximal	True	ISR0257_000000003531	1.0		2	1	True	True	0.9979419112205505	14					non-mobilizable	no_good_hit	362.0	92.265	10.0	0.04465058750773036	LN853212.1		Uncultured prokaryote from Rat gut metagenome metamobilome, plasmid pRGRH0581	True	True
ISR0112_000000003368	7343	0.9072917047311708	10	3	2	3	2	True	108340	fragment	False	ISR0112_000000003368	1.0		0	0	False	False	0.9994552731513977	0					non-mobilizable	no_good_hit								True	True
AST0010_000000002684	8611	0.90728802249246	15	5	4	1	3	False	126539	maximal	True	AST0010_000000002684	1.0		1	1	False	False	1.0	0					non-mobilizable	no_good_hit	37.0	97.29700000000001	0.0	0.00011984938926748719	NZ_LPXO01000006.1	a-proteobacteria	Ponticoccus marisrubri strain SJ5A-1 ZB100005, whole genome shotgun sequence	True	False
ENG0137_000000005862	2955	0.9072814819223408	3	3	3	2	2	False	93984	fragment	False	ENG0121_000000005911	0.9546515505168389		0	0	False	False	0.9935702085494995	0					non-mobilizable	other	2971.0	98.149	100.0	0.000795342772650599	CP003274.1	CFB group bacteria	Alistipes finegoldii DSM 17242, complete genome	False	False
ISR0083_000000022336	1268	0.9072765488440976	2	2	2	2	2	False	129515	backbone	False	ISR0187_000000012655	0.00843787592369823	PS1061	0	0	False	True	1.0	0					non-mobilizable	chromosome	1270.0	89.213	100.0	0.00033953482389210347	CP040518.1	firmicutes	Blautia sp. SC05B48 chromosome, complete genome	False	True
MON0030_000000010256	3310	0.9072714420896576	8	5	2	5	4	False	80575	fragment	False	MON0030_000000010256	1.0		0	0	False	False	0.9918429255485535	0					non-mobilizable	no_good_hit	454.0	86.12299999999999	14.0	0.05328303666155841	NZ_JAAITU010000073.1	firmicutes	Blautia glucerasea strain MSK.21.93 NODE_73_length_8483_cov_138.857, whole genome shotgun sequence	True	False
ISR0167_000000008961	3371	0.90726835724159	4	4	4	3	3	True	103490	fragment	False	ISR0099_000000005855	0.9417565718645342		0	0	False	False	1.0	0					non-mobilizable	chromosome	3371.0	99.525	100.0	0.0015020690220772946	CP018757.1	high GC Gram+	Bifidobacterium bifidum strain PRI 1 chromosome, complete genome	False	True
ISR0258_000000008072	2724	0.907268182293942	5	3	1	2	3	False	110824	fragment	False	ISR0258_000000008072	1.0		0	0	False	False	0.9992657899856567	0					non-mobilizable	chromosome	2724.0	99.853	100.0	0.0005957377729908727	CP022412.2	CFB group bacteria	Bacteroides caccae strain ATCC 43185 chromosome, complete genome	False	False
ISR0027_000000004829	5419	0.9072655010449424	6	6	4	4	5	True	74984	fragment	False	ISR0027_000000004829	1.0		0	0	False	False	0.9998154640197754	0					non-mobilizable	other	5319.0	92.63	98.0	0.0021578484005721718	CP011965.1	high GC Gram+	Bifidobacterium longum subsp. longum strain CCUG30698, complete genome	False	True
MAD0063_000000005373	2260	0.9072635532887462	3	3	2	3	2	False	114453	fragment	False	MON0098_000000014227	0.9243159752868491		0	0	False	False	1.0	0					non-mobilizable	chromosome	2278.0	86.39200000000001	100.0	0.0009682173437827625	CP024960.1	actinobacteria	Collinsella aerofaciens strain C11 chromosome, complete genome	False	False
ISR0145_000000010584	2906	0.9072557814981114	5	5	4	5	3	False	107997	fragment	False	AST0104_000000009426	0.6348953352459886		0	0	False	False	0.9951823949813843	0					non-mobilizable	chromosome	2906.0	99.51799999999999	100.0	0.0004098899789804354	NZ_CP012801.1	CFB group bacteria	Bacteroides cellulosilyticus strain WH2 chromosome, complete genome	False	False
MON0093_000000030677	1496	0.9072543399106736	2	1	1	1	1	False	9382	fragment	False	MON0093_000000030677	1.0		0	0	False	False	1.0	0					non-mobilizable	no_good_hit								True	False
SPA0090_000000014017	2501	0.9072373856643766	3	1	1	1	1	False	33388	fragment	False	SPA0090_000000014017	1.0		0	0	False	False	0.9992003440856934	0					non-mobilizable	no_good_hit								True	False
SPA0001_000000004250	7632	0.9072307514883028	7	3	2	3	1	True	106012	fragment	False	SPA0001_000000004250	1.0		0	0	False	False	0.9997379183769226	0					non-mobilizable	no_good_hit	38.0	94.73700000000001	0.0	0.0003449272389972872	NZ_FZOQ01000019.1	CFB group bacteria	Pontibacter ummariensis strain NKM1, whole genome shotgun sequence	True	True
SPA0120_000000011169	3786	0.9072232154392252	3	3	3	3	2	False	95024	fragment	False	SPA0120_000000011169	1.0		0	0	False	False	0.9994717240333557	0					non-mobilizable	other	3786.0	100.0	100.0	0.0011425787322779548	AP019738.1	CFB group bacteria	Alistipes onderdonkii subsp. vulgaris 5NYCFAH2 DNA, complete genome	False	False
USA0005_01_000000010843	3222	0.9072213046237224	5	5	3	2	4	True	118155	fragment	False	USA0005_01_000000010843	0.9835703001579779		0	0	False	False	1.0	0	rep_cluster_1097				non-mobilizable	plasmid	3224.0	99.90700000000001	100.0	0.36060436485730274	HG796769.1	bacteria	Uncultured bacterium plasmid pRGF00001	False	True
FIJ0152_000000007954	2941	0.9072213046237224	5	5	3	2	4	True	118152	fragment	False	FIJ0152_000000007954	0.9992562290814428		0	0	False	False	1.0	0	rep_cluster_1097				non-mobilizable	plasmid	2946.0	99.728	100.0	0.3294907666480134	HG796769.1	bacteria	Uncultured bacterium plasmid pRGF00001	False	True
MAD0008_000000005267	2341	0.9072188784983056	4	4	4	4	4	False	111365	fragment	False	FIJ0114_000000015819	0.9395569107246761		0	0	False	False	0.9867578148841858	0					non-mobilizable	other	2341.0	99.95700000000001	100.0	0.019624616313591303	NZ_NQCD01000014.1	enterobacteria	Shigella sonnei strain ECSW+14 NODE_14_length_119238_cov_74.4289_ID_27.ctg_1, whole genome shotgun sequence	False	False
MON0031_000000026935	1186	0.9072166699384904	2	2	2	2	2	False	108423	fragment	False	ISR0388_000000027736	0.663528472148163		0	0	False	False	0.9713321924209595	0					non-mobilizable	other	1167.0	99.829	98.0	0.0049746361817320775	NZ_NQCD01000048.1	enterobacteria	Shigella sonnei strain ECSW+14 NODE_3_length_234389_cov_82.3867_ID_5.ctg_1, whole genome shotgun sequence	False	False
MON0025_000000018533	2118	0.9072092198737832	3	3	2	2	3	True	89610	fragment	False	MON0025_000000018533	0.9901015228426396		0	0	False	False	0.9796978235244751	0					non-mobilizable	plasmid	2019.0	99.208	100.0	0.013574051901578035	CP057641.1	enterobacteria	Escherichia coli strain RHB19-C23 plasmid pRHB19-C23_2, complete sequence	False	True
USA0009_01_000000007723	3149	0.9071942946789352	6	2	1	2	1	False	72476	maximal	True	USA0009_01_000000007723	1.0		1	1	False	False	1.0	0					non-mobilizable	no_good_hit	203.0	78.818	6.0	0.041917410251089436	NZ_JNJN01000082.1	firmicutes	Agathobaculum desmolans ATCC 43058 T363DRAFT_scaffold00080.80_C, whole genome shotgun sequence	True	False
ISR0322_000000003170	3084	0.9071906613030152	4	3	2	3	2	False	25018	fragment	False	ISR0322_000000003170	1.0		0	0	False	False	0.9902724027633667	0					non-mobilizable	no_good_hit	415.0	98.072	13.0	0.05767623293396489	NZ_QRUU01000096.1	CFB group bacteria	Phocaeicola coprocola strain AF24-2 AF24-2.Scaf96, whole genome shotgun sequence	True	False
ISR0155_000000004669	5519	0.9071886839660154	7	4	2	2	4	False	97198	maximal	True	ISR0155_000000004669	1.0	PS523	2	1	True	True	1.0	314	rep_cluster_870	MOBV			mobilizable	no_good_hit	2799.0	97.32	75.0	0.5146242132543503	LN853086.1		Uncultured prokaryote from Rat gut metagenome metamobilome, plasmid pRGRH0444	True	True
SPA0027_000000006689	5085	0.9071832930688484	5	4	3	4	3	False	82791	maximal	True	SPA0027_000000006689	1.0		1	1	False	False	0.9954769015312195	0					non-mobilizable	no_good_hit	1168.0	86.55799999999999	23.0	0.04987349371756936	NZ_CABMGA010000025.1	firmicutes	Ruminococcus callidus isolate MGYG-HGUT-02295, whole genome shotgun sequence	True	False
DEN0035_000000004050	6776	0.9071782035403118	6	3	2	3	1	True	92838	fragment	False	DEN0035_000000004050	1.0		0	0	False	False	1.0	0					non-mobilizable	no_good_hit								True	True
MAD0015_000000011790	1756	0.9071743081968996	3	3	2	3	2	False	107576	maximal	True	MAD0015_000000011790	1.0		0	0	False	False	0.9943052530288696	0					non-mobilizable	no_good_hit	1186.0	95.363	68.0	0.13652073732718895	NZ_QRYH01000048.1	firmicutes	Holdemanella biformis strain AF15-5 AF15-5.Scaf48, whole genome shotgun sequence	True	False
CHI0060_000000004985	2616	0.9071694083018559	4	4	3	3	3	False	104475	fragment	False	CHI0060_000000004985	1.0		0	0	False	False	0.9931192398071289	0					non-mobilizable	other	2616.0	99.92399999999999	100.0	0.0015138402044697363	NZ_JH976465.1	CFB group bacteria	Parabacteroides johnsonii CL02T12C29 supercont1.1, whole genome shotgun sequence	False	False
MON0060_000000031386	1353	0.9071691626969894	2	2	2	2	2	False	31049	fragment	False	MON0060_000000031386	1.0		0	0	False	False	1.0	0					non-mobilizable	other	1353.0	99.335	100.0	0.0011605668235835419	NZ_BHVZ01000001.1	firmicutes	Anaerotignum faecicola strain KCTC 15736 Contigs01, whole genome shotgun sequence	False	False
MON0090_000000048778	1276	0.90716033371408	1	1	1	1	1	False	89221	fragment	False	CHI0029_000000007939	0.5738529888158672		0	0	False	False	0.9710031151771545	0					non-mobilizable	other	1276.0	99.84299999999999	100.0	0.0002759183048098728	AP023235.1	enterobacteria	Escherichia coli YJ6 DNA, complete genome	False	False
AST0024_000000020334	1734	0.9071563787376066	5	4	4	4	4	True	121182	fragment	False	AST0024_000000020334	1.0		0	0	False	False	0.9959630966186523	0		MOBV			mobilizable	chromosome	976.0	98.566	100.0	0.0005492736222903582	LR824002.1	firmicutes	Streptococcus thermophilus isolate STH_CIRM_67 genome assembly, chromosome: STHERMO	False	True
ISR0127_000000022731	1142	0.9071537862642888	1	1	1	1	1	False	31880	fragment	False	ISR0824_000000020160	0.6949068311930509		0	0	False	False	0.9798598885536194	0					non-mobilizable	no_good_hit	122.0	100.0	11.0	0.0007833844799233448	NZ_CYXV01000010.1	firmicutes	Roseburia faecis strain 2789STDY5608863, whole genome shotgun sequence	True	False
ISR0148_000000003560	8038	0.9071515983202549	9	5	3	4	0	True	30937	maximal	True	ISR0148_000000003560	1.0		1	1	True	True	1.0	76					non-mobilizable	no_good_hit								True	True
ISR0089_000000025686	1237	0.9071445582815796	2	1	1	1	1	False	33701	fragment	False	ISR0089_000000025686	1.0		0	0	False	False	0.9789814352989197	0					non-mobilizable	no_good_hit	28.0	100.0	2.0	9.7939284898125e-05	NZ_JNXI01000005.1	high GC Gram+	Streptomyces iakyrus strain NRRL ISP-5482 contig5.1, whole genome shotgun sequence	True	False
ISR0299_000000001421	4947	0.9071445279537306	5	5	4	5	3	False	58761	maximal	True	ISR0299_000000001421	1.0		0	0	False	False	0.9894886016845703	0					non-mobilizable	no_good_hit	1821.0	99.945	68.0	0.00979305446444906	NZ_KI669412.1	firmicutes	[Ruminococcus] lactaris CC59_002D addUH-supercont1.6, whole genome shotgun sequence	True	False
SPA0124_000000003505	7857	0.9071434145146752	7	6	4	6	3	False	109931	maximal	True	SPA0124_000000003505	1.0		8	4	False	False	1.0	0					non-mobilizable	no_good_hit	1552.0	78.351	20.0	0.048563309125355225	NZ_WAJR01000028.1	actinobacteria	Ellagibacter isourolithinifaciens strain DSM 104140 DSM104140T_contig_028, whole genome shotgun sequence	True	False
MAD0051_000000010131	2832	0.9071408204057656	5	4	4	3	2	False	116937	maximal	True	MAD0051_000000010131	1.0		1	1	False	False	1.0	0					non-mobilizable	no_good_hit	1124.0	98.04299999999999	40.0	0.026566273618411705	NZ_CYZN01000031.1	firmicutes	Blautia wexlerae strain 2789STDY5834863, whole genome shotgun sequence	True	False
MON0052_000000003952	5367	0.9071201310639988	7	6	5	6	5	False	99047	fragment	False	DEN0072_000000002974	0.482264844981608		0	0	False	False	0.9932923316955566	0					non-mobilizable	no_good_hit	561.0	77.89699999999999	17.0	0.00012539580175762737	NC_016048.1	firmicutes	Oscillibacter valericigenes Sjm18-20, complete genome	True	False
MAD0069_000000001274	5002	0.9071101186797776	5	3	2	3	3	False	97565	fragment	False	MAD0069_000000001274	0.9684440943622297		0	0	False	False	1.0	0					non-mobilizable	no_good_hit	510.0	92.15700000000001	10.0	0.012119760479041916	NZ_JH379457.1	CFB group bacteria	Prevotella stercorea DSM 18206 Scfld1148, whole genome shotgun sequence	True	False
CHI0086_000000001805	2821	0.9071048727297196	7	5	4	3	3	True	123556	backbone	False	ISR0826_000000002301	0.1676626802193115	PS902	0	0	False	True	1.0	0					non-mobilizable	plasmid	2822.0	99.75200000000001	100.0	0.02868798258374958	CP021638.1	other sequences	Unidentified plasmid plasmid apr34_000136F, complete sequence	False	True
ISR0201_000000004297	6239	0.9070932707279435	8	2	1	2	1	False	117688	fragment	False	ISR0342_000000002805	0.8458191850020722		0	0	False	False	1.0	0					non-mobilizable	no_good_hit	533.0	89.306	9.0	0.001642152921238511	NZ_CYYV01000001.1	firmicutes	Fusicatenibacter saccharivorans strain 2789STDY5608849, whole genome shotgun sequence	True	False
ISR0183_000000006047	5888	0.9070932707279435	7	2	1	2	1	False	117688	fragment	False	ISR0342_000000002805	0.8442551846231294		0	0	False	False	0.9989809989929199	0					non-mobilizable	no_good_hit	161.0	95.031	3.0	0.0004886255396528903	NZ_CYYV01000001.1	firmicutes	Fusicatenibacter saccharivorans strain 2789STDY5608849, whole genome shotgun sequence	True	False
ENG0134_000000006024	5796	0.9070932707279435	7	2	1	2	1	False	117688	fragment	False	ISR0342_000000002805	0.8319450491499073		0	0	False	False	1.0	0					non-mobilizable	no_good_hit	99.0	95.96	2.0	0.00029997897054639467	NZ_CYYV01000001.1	firmicutes	Fusicatenibacter saccharivorans strain 2789STDY5608849, whole genome shotgun sequence	True	False
ISR0223_000000004256	5765	0.9070932707279435	7	2	1	2	1	False	117688	fragment	False	ISR0342_000000002805	0.7341679795606608		0	0	False	False	0.9953165650367737	0					non-mobilizable	no_good_hit	92.0	89.13	2.0	0.08741594620557157	NZ_CYYV01000034.1	firmicutes	Fusicatenibacter saccharivorans strain 2789STDY5608849, whole genome shotgun sequence	True	False
ISR0021_000000004343	5005	0.9070932707279435	7	2	1	2	1	False	117680	fragment	False	ISR0021_000000004343	0.987897435897436		0	0	False	False	0.9998002052307129	0					non-mobilizable	no_good_hit	95.0	95.789	2.0	0.00028760870371973923	NZ_CYYV01000001.1	firmicutes	Fusicatenibacter saccharivorans strain 2789STDY5608849, whole genome shotgun sequence	True	False
ISR0104_000000007256	3486	0.9070932707279435	6	2	1	2	1	False	117678	fragment	False	ISR0284_000000002394	0.6386243386243386		0	0	False	False	0.998565673828125	0					non-mobilizable	no_good_hit	55.0	92.727	2.0	0.00016390603545318473	NZ_CYYV01000001.1	firmicutes	Fusicatenibacter saccharivorans strain 2789STDY5608849, whole genome shotgun sequence	True	False
AST0111_000000016812	1108	0.9070924595878428	1	1	1	1	1	False	120838	fragment	False	USA0052_01_000000006844	0.10247062542916739		0	0	False	False	1.0	0					non-mobilizable	other	1108.0	99.639	100.0	0.011525607254781514	NZ_CYZN01000017.1	firmicutes	Blautia wexlerae strain 2789STDY5834863, whole genome shotgun sequence	False	False
CHI0122_000000003737	3569	0.9070806601238512	5	3	3	3	2	True	81774	maximal	True	CHI0122_000000003737	1.0		1	1	False	False	1.0	0					non-mobilizable	no_good_hit								True	True
ENG0109_000000009793	2526	0.9070792605901844	4	3	3	3	2	False	101449	fragment	False	CHI0173_000000006591	0.9651437573847972		0	0	False	False	0.9996041059494019	0					non-mobilizable	chromosome	1372.0	84.54799999999999	92.0	0.0002614158250577079	CP059856.1	CFB group bacteria	Bacteroides sp. HF-5287 chromosome, complete genome	False	False
FIJ0152_000000009234	2598	0.907077206465708	5	3	2	3	1	True	39726	maximal	True	FIJ0152_000000009234	1.0		1	1	False	False	1.0	0					non-mobilizable	no_good_hit	116.0	91.37899999999999	8.0	0.16083916083916083	EU060804.1	bacteria	Uncultured bacterium clone LM0ABA36ZD10RM1 genomic sequence	True	True
FIJ0108_000000000697	20845	0.90707253506513	13	9	7	9	7	True	105962	fragment	False	FIJ0108_000000000697	0.981596064944014		0	0	False	False	1.0	0					non-mobilizable	no_good_hit	146.0	95.89	3.0	3.841301945272651e-05	CP042464.1	CFB group bacteria	Prevotella copri strain YF2 chromosome	True	True
AST0140_000000009419	3001	0.9070705637252188	5	4	3	4	4	False	105605	fragment	False	ISR0301_000000004762	0.47747471651854123		0	0	False	False	1.0	0					non-mobilizable	other	3001.0	98.167	100.0	0.011995201919232307	NZ_DS499671.1	CFB group bacteria	Bacteroides stercoris ATCC 43183 Scfld_02_10, whole genome shotgun sequence	False	False
USA0043_01_000000002252	6144	0.907061295487834	6	5	3	5	4	False	121281	maximal	True	USA0043_01_000000002252	1.0	PS849	25	6	False	True	0.99951171875	0					non-mobilizable	chromosome	3559.0	96.516	99.0	0.0007351350547229328	NZ_CP015401.2	CFB group bacteria	Bacteroides caecimuris strain I48 chromosome, complete genome	False	True
DEN0001_000000013594	3056	0.9070578079780726	3	3	3	3	3	False	76938	maximal	True	DEN0001_000000013594	1.0		29	6	False	False	1.0	0					non-mobilizable	no_good_hit								True	False
ISR0819_000000008419	2993	0.9070565463596528	6	4	3	2	3	False	129186	fragment	False	ISR0819_000000008419	1.0		0	0	False	False	0.9993317723274231	0					non-mobilizable	other	1190.0	95.546	98.0	0.00029127134794642667	AP018536.1	firmicutes	Lachnospiraceae bacterium GAM79 DNA, complete genome	False	False
ISR0298_000000007855	1877	0.9070560992292204	4	3	3	2	2	False	106609	fragment	False	ENG0027_000000009711	0.6209322484140608		0	0	False	False	1.0	0					non-mobilizable	other	1876.0	98.507	99.0	0.0073698774438513606	NZ_CYXV01000004.1	firmicutes	Roseburia faecis strain 2789STDY5608863, whole genome shotgun sequence	False	False
ENG0066_000000003318	5151	0.9070534785526996	6	5	3	4	4	True	67702	maximal	False	ENG0125_000000003976	0.09112943190521242		0	0	False	True	1.0	0	rep_cluster_2150	MOBQ			mobilizable	other	5151.0	99.786	100.0	0.8844238365103898	LM995842.1	enterobacteria	Escherichia coli genome assembly FHI29, scaffold scaffold-4_contig-18.0_1_5823_[organism:Escherichia	False	True
CAN0004_000000013243	2091	0.90704417770629	3	3	3	3	2	False	102239	fragment	False	SPA0054_000000012699	0.2643947827760376		0	0	False	False	0.9976087808609009	0					non-mobilizable	chromosome	2091.0	92.492	100.0	0.0003215664625565857	CP041230.1	CFB group bacteria	Bacteroides xylanisolvens strain H207 chromosome, complete genome	False	False
MAD0088_000000003808	4906	0.9070361735105428	9	6	4	5	5	False	16042	maximal	False	MAD0086_000000001192	0.9505018697106868		0	0	False	False	0.9991846680641174	0					non-mobilizable	no_good_hit	95.0	97.895	2.0	0.010412051395657953	NZ_CABMGA010000038.1	firmicutes	Ruminococcus callidus isolate MGYG-HGUT-02295, whole genome shotgun sequence	True	False
MON0026_000000014493	2737	0.907026821873848	3	3	3	3	3	False	95335	fragment	False	MON0026_000000014493	1.0		0	0	False	False	1.0	0					non-mobilizable	no_good_hit								True	False
ISR0836_000000001321	11879	0.9070261523233936	16	8	6	7	6	True	126187	maximal	True	ISR0836_000000001321	0.9838411212227278		1	1	True	True	1.0	2					non-mobilizable	no_good_hit	1606.0	73.53699999999999	13.0	0.1961639058413252	LN852809.1		Uncultured prokaryote from Rat gut metagenome metamobilome, plasmid pRGRH0119	True	True
FIJ0116_000000004343	4516	0.9070234504252686	6	2	1	1	2	False	69915	fragment	False	FIJ0116_000000004343	1.0		0	0	False	False	1.0	0					non-mobilizable	no_good_hit	183.0	93.443	4.0	0.0007921225382932167	NZ_CYXV01000005.1	firmicutes	Roseburia faecis strain 2789STDY5608863, whole genome shotgun sequence	True	False
USA0116_01_000000007068	3736	0.9070227660067852	4	3	3	3	3	False	131440	maximal	True	USA0116_01_000000007068	1.0		3	2	False	False	0.9967880249023438	0					non-mobilizable	no_good_hit	1853.0	78.09	49.0	0.02514223560910308	NZ_CYZN01000020.1	firmicutes	Blautia wexlerae strain 2789STDY5834863, whole genome shotgun sequence	True	False
CAN0020_000000004638	7412	0.9070164294979586	11	8	5	4	6	True	123628	fragment	False	USA0108_01_000000001009	0.04558818784647037		0	0	False	True	1.0	0					non-mobilizable	plasmid	5135.0	99.98100000000001	99.0	0.15537595350526698	CP040529.1	CFB group bacteria	Bacteroides thetaiotaomicron strain DSM 2079 plasmid p_Bt, complete sequence	False	True
CHI0062_000000010692	1282	0.9070018005920732	2	1	1	1	1	False	85544	fragment	False	CHI0062_000000010692	1.0		0	0	False	False	0.9953197836875916	0					non-mobilizable	no_good_hit	113.0	81.416	8.0	0.00014251484085620785	NZ_FQXV01000001.1	firmicutes	Sporobacter termitidis DSM 10068, whole genome shotgun sequence	True	False
CHI0049_000000001095	11601	0.90700173689214	17	17	3	14	17	True	86848	fragment	False	CHI0049_000000001095	1.0		0	0	False	False	1.0	0			MPF_F		non-mobilizable	plasmid	11601.0	100.0	100.0	0.07901315296537725	CP002090.1	enterobacteria	Salmonella enterica subsp. enterica serovar Kentucky plasmid pCS0010A, complete sequence	False	True
MON0097_000000010428	3276	0.906994094346364	7	4	4	4	3	False	48060	maximal	True	MON0097_000000010428	1.0		36	5	False	False	1.0	0					non-mobilizable	other	2272.0	98.54799999999999	100.0	0.005530048302582396	NZ_LT635860.1	b-proteobacteria	Duodenibacillus massiliensis strain Marseille-P2968T, whole genome shotgun sequence	False	False
CHI0180_000000004969	2760	0.906989641573865	5	1	1	1	1	False	77485	maximal	True	CHI0180_000000004969	1.0		24	8	False	False	0.9996376633644104	0					non-mobilizable	no_good_hit	74.0	82.432	3.0	0.000247182293508375	NZ_KE150240.1	d-proteobacteria	Bilophila wadsworthia 3_1_6 acCls-supercont2.3, whole genome shotgun sequence	True	False
SPA0023_000000000827	16946	0.906989088176528	12	10	6	9	5	True	117547	fragment	False	SPA0023_000000000827	1.0		0	0	False	True	1.0	0					non-mobilizable	no_good_hit	1813.0	87.314	11.0	0.031019481747682997	MK233945.1	viruses	Uncultured human fecal virus clone Subdoligranulum.sp_B01.V07.J04_2-CL40_c1 sequence	True	True
ENG0204_000000005543	4143	0.9069842549428898	5	5	5	5	5	False	54061	maximal	True	ENG0204_000000005543	1.0		2	1	False	False	0.9980690479278564	0					non-mobilizable	chromosome	4143.0	100.0	100.0	0.0007764516571675373	CP026235.1	enterobacteria	Citrobacter freundii complex sp. CFNIH3 chromosome, complete genome	False	False
AST0060_000000006838	4062	0.906970221736094	4	3	2	2	2	True	130599	fragment	False	CHI0125_000000003265	0.591090971932738		0	0	False	False	0.9997538328170776	0		MOBV			mobilizable	other	3216.0	99.845	100.0	0.4269021378303014	NZ_OKQO01000017.1	firmicutes	Neobittarella massiliensis strain Marseille-P4047, whole genome shotgun sequence	False	True
ISR0272_000000003012	3616	0.906970221736094	4	3	2	2	2	True	130599	fragment	False	CHI0125_000000003265	0.5116083458051855		0	0	False	False	1.0	0		MOBV			mobilizable	other	2770.0	99.78299999999999	100.0	0.3676802549462223	NZ_OKQO01000017.1	firmicutes	Neobittarella massiliensis strain Marseille-P4047, whole genome shotgun sequence	False	True
DEN0053_000000012234	1122	0.906958589968944	1	1	1	1	1	False	72072	fragment	False	DEN0053_000000012234	1.0		0	0	False	False	1.0	0					non-mobilizable	no_good_hit								True	False
CHI0132_000000020724	1471	0.9069540158763102	2	2	1	1	0	True	80855	fragment	False	CHI0132_000000020724	1.0		0	0	False	False	0.9646499156951904	0					non-mobilizable	other	1460.0	97.945	99.0	0.10067716970702045	NZ_QRHR01000017.1	firmicutes	Eubacterium ventriosum strain AM23-22 AM23-22.Scaf17, whole genome shotgun sequence	False	True
MON0007_000000006858	6649	0.9069532324378706	5	5	3	4	2	True	13999	maximal	True	MON0007_000000006858	1.0		1	1	False	False	0.9998496174812317	0					non-mobilizable	no_good_hit	51.0	90.196	1.0	2.197725309453179e-05	LM995447.1	firmicutes	[Clostridium] cellulosi genome assembly DG5, chromosome : I	True	True
CAN0014_000000002294	16226	0.9069515533873432	24	7	4	4	5	True	93761	maximal	True	CAN0014_000000002294	1.0		1	1	False	False	1.0	0					non-mobilizable	no_good_hit	63.0	92.06299999999999	0.0	5.824172004708185e-06	LR828301.1	monocots	Ananas comosus genome assembly, chromosome: 21	True	True
FIJ0164_000000008096	2870	0.906945390734852	3	2	2	2	2	False	39107	maximal	True	FIJ0164_000000008096	1.0		1	1	False	False	0.9947735071182251	0					non-mobilizable	no_good_hit	1495.0	76.589	51.0	0.09443800695249131	NZ_LT635508.1	actinobacteria	Olsenella phocaeensis strain Marseille-P2936T, whole genome shotgun sequence	True	False
ISR0339_000000002547	5246	0.9069408617107199	8	3	2	1	2	False	113349	fragment	False	ISR0782_000000002454	0.9356194942072062		0	0	False	False	1.0	0					non-mobilizable	no_good_hit	1728.0	99.82600000000001	61.0	0.27958555933300955	MK233418.1	viruses	Uncultured human fecal virus clone F.prausnitziiC_S03.O12_c1 sequence	True	False
ISR0357_000000015276	1702	0.9069331288857322	3	2	1	2	1	False	109613	maximal	True	ISR0357_000000015276	1.0		1	1	False	False	0.9976498484611511	0					non-mobilizable	no_good_hit	1329.0	99.624	78.0	0.006551036918644804	NZ_CYZN01000006.1	firmicutes	Blautia wexlerae strain 2789STDY5834863, whole genome shotgun sequence	True	False
MON0024_000000012339	3639	0.9069228804804796	8	3	1	2	3	False	18485	maximal	True	MON0024_000000012339	1.0		1	1	False	False	1.0	0					non-mobilizable	no_good_hit	28.0	100.0	1.0	7.84017654916081e-06	CP009755.1	high GC Gram+	Curtobacterium sp. MR_MD2014, complete genome	True	False
MON0078_000000041212	1160	0.9069209864545416	2	1	1	1	1	False	80770	maximal	False	CHI0133_000000015942	0.9182869997436602		0	0	False	False	0.9448275566101074	0					non-mobilizable	no_good_hit								True	False
MAD0012_000000009622	2884	0.906917188523598	5	3	2	3	3	False	19684	maximal	True	MAD0012_000000009622	1.0		1	1	False	False	0.9916782379150391	0					non-mobilizable	no_good_hit								True	False
DEN0045_000000008739	4005	0.906916798078722	5	4	4	4	4	False	111431	fragment	False	ISR0843_000000003216	0.7267704120950613		0	0	False	False	0.9942571520805359	0					non-mobilizable	other	4005.0	99.101	100.0	0.00554326642722489	NZ_JH815205.1	CFB group bacteria	Barnesiella intestinihominis YIT 11860 supercont1.3, whole genome shotgun sequence	False	False
MAD0087_000000019860	1555	0.9069117369029538	2	2	2	2	1	True	131026	fragment	False	CHI0117_000000007167	0.13716499428696954		0	0	False	False	1.0	0					non-mobilizable	other	1555.0	98.90700000000001	100.0	0.00048344677014625976	FP929046.1	firmicutes	Faecalibacterium prausnitzii SL3/3 draft genome	False	True
SPA0116_000000034864	1182	0.9069012817178508	2	1	1	1	1	False	41707	fragment	False	ISR0179_000000017323	0.7249936446643627		0	0	False	False	0.9847715497016907	0					non-mobilizable	other	1169.0	98.118	99.0	0.00034952468533052674	FP929055.1	firmicutes	Ruminococcus torques L2-14 draft genome	False	False
FIJ0115_000000011811	2026	0.9069007817651971	2	2	2	2	2	False	51998	backbone	False	MON0097_000000016799	0.9486862374883885	PS211	0	0	False	True	1.0	0					non-mobilizable	other	2027.0	97.681	99.0	0.0013650814195228888	NZ_GG697141.2	firmicutes	Mitsuokella multacida DSM 20544 Scfld0, whole genome shotgun sequence	False	True
ETH0001_000000012621	2366	0.9068959187737848	2	1	1	1	1	False	53535	maximal	True	ETH0001_000000012621	1.0		1	1	False	False	1.0	0					non-mobilizable	no_good_hit	1127.0	99.823	48.0	0.0002131674640568608	CP011073.1	CFB group bacteria	Bacteroides fragilis strain BOB25, complete genome	True	False
FIJ0063_000000005061	4807	0.9068896201699402	6	3	1	2	2	True	49590	maximal	True	FIJ0063_000000005061	1.0		1	1	False	False	1.0	0					non-mobilizable	no_good_hit	537.0	73.184	19.0	0.00017950930869048133	CP023819.1	firmicutes	Faecalibacterium prausnitzii strain Indica chromosome, complete genome	True	True
SPA0031_000000006329	4276	0.906889610150368	7	6	2	3	5	True	126928	fragment	False	SPA0031_000000006329	1.0		0	0	False	False	1.0	0					non-mobilizable	no_good_hit	2843.0	99.859	66.0	0.37737352277254016	NZ_OKQO01000017.1	firmicutes	Neobittarella massiliensis strain Marseille-P4047, whole genome shotgun sequence	True	True
MON0073_000000002237	2258	0.9068836113202616	3	2	2	2	1	True	10390	maximal	True	MON0073_000000002237	1.0		5	2	False	False	0.9991142749786377	0					non-mobilizable	no_good_hit	1184.0	99.155	52.0	0.0003153068680077968	CP042464.1	CFB group bacteria	Prevotella copri strain YF2 chromosome	True	True
MAD0086_000000004739	1954	0.9068726174206668	3	3	3	3	3	False	16026	maximal	True	MAD0086_000000004739	1.0		25	2	False	False	0.9928352236747742	0					non-mobilizable	no_good_hit	107.0	79.439	5.0	1.739919531255543e-05	CP027723.1	g-proteobacteria	Pseudomonas orientalis strain 8B chromosome, complete genome	True	False
MON0077_000000033651	1341	0.9068666444352892	2	2	2	2	2	False	10201	maximal	True	MON0077_000000033651	1.0		1	1	False	False	1.0	0					non-mobilizable	no_good_hit	197.0	76.142	15.0	0.002112082644808982	NZ_SLUB01000014.1	firmicutes	Bacillus timonensis strain AF060A6 SAMN11029899.27, whole genome shotgun sequence	True	False
ISR0266_000000001087	10409	0.9068646502052202	14	5	4	5	3	False	61929	fragment	False	ISR0266_000000001087	1.0		0	0	False	False	1.0	0					non-mobilizable	no_good_hit								True	False
FIJ0110_000000000586	18513	0.906863433437248	26	8	4	6	5	False	53599	maximal	True	FIJ0110_000000000586	0.9983493884619548		14	3	False	False	1.0	0					non-mobilizable	no_good_hit	126.0	99.206	1.0	0.0006149607655031609	NZ_VZBY01000061.1	CFB group bacteria	Prevotella copri strain BVe41210 NODE_3_length_203265_cov_26.6557_ID_5, whole genome shotgun sequence	True	False
FIJ0127_000000003515	5185	0.9068616015351046	7	6	3	6	2	False	52365	fragment	False	FIJ0110_000000002987	0.9546021007655332		0	0	False	False	1.0	0					non-mobilizable	no_good_hit	1822.0	96.26799999999999	35.0	0.031829867608737475	NZ_CABIWU010000011.1	firmicutes	Catenibacterium mitsuokai isolate MGYG-HGUT-00026, whole genome shotgun sequence	True	False
ISR0392_000000001013	19869	0.9068600888989108	26	12	7	12	7	False	118841	fragment	False	ISR0392_000000001013	1.0		0	0	False	True	1.0	0					non-mobilizable	no_good_hit	7393.0	99.51299999999999	40.0	0.026801155872360944	NZ_CYZN01000001.1	firmicutes	Blautia wexlerae strain 2789STDY5834863, whole genome shotgun sequence	True	True
CHI0157_000000001398	6418	0.9068594040268724	11	6	2	5	4	True	84318	fragment	False	CHI0157_000000001398	0.9981915395502438		0	0	False	False	1.0	0					non-mobilizable	no_good_hit	319.0	78.997	5.0	0.4106910039113429	EU059037.1	bacteria	Uncultured bacterium clone LM0ABA40ZA05FM1 genomic sequence	True	True
DEN0063_000000006043	6359	0.9068594040268724	10	6	2	5	4	True	84318	fragment	False	CHI0157_000000001398	0.9936117170458088		0	0	False	False	1.0	0					non-mobilizable	no_good_hit	164.0	81.707	3.0	0.0002103204095957719	NZ_CZAI01000002.1	CFB group bacteria	Bacteroides caccae strain 2789STDY5834880, whole genome shotgun sequence	True	True
ISR0075_000000000400	32917	0.906859187090096	33	13	6	10	7	True	34651	maximal	True	ISR0075_000000000400	1.0		1	1	False	False	1.0	0					non-mobilizable	no_good_hit	1421.0	73.821	9.0	0.008455317965888625	CP021634.1	other sequences	Unidentified plasmid plasmid apr34_1788, complete sequence	True	True
FIJ0109_000000016930	1434	0.9068532056355404	2	1	1	1	1	False	42136	fragment	False	FIJ0109_000000016930	1.0		0	0	False	False	0.9951185584068298	0					non-mobilizable	no_good_hit	1013.0	88.25299999999999	80.0	0.000280753786427179	FP929062.1	firmicutes	Clostridiales sp. SS3/4 draft genome	True	False
ISR0225_000000004658	3343	0.9068468133337316	5	3	3	3	3	False	108578	maximal	True	ISR0225_000000004658	1.0		3	2	False	False	0.9991025924682617	0					non-mobilizable	no_good_hit	33.0	96.97	1.0	6.415173914330112e-06	CP021920.1	firmicutes	Bacillus sonorensis strain SRCM101395, complete genome	True	False
ISR0369_000000004712	2622	0.9068429060589288	3	3	3	3	3	True	52983	fragment	False	ISR0007_000000005210	0.9821874217062172		0	0	False	False	0.9992372393608093	0					non-mobilizable	other	2622.0	98.89399999999999	100.0	0.0012694713216208741	CP014241.1	high GC Gram+	Bifidobacterium angulatum strain GT102, complete genome	False	True
ISR0007_000000001402	9327	0.9068366442193412	9	3	2	2	0	False	52680	maximal	True	ISR0007_000000001402	1.0		2	2	False	False	1.0	0					non-mobilizable	no_good_hit	2408.0	88.912	40.0	0.001932587419572865	NZ_BJFA01000001.1	high GC Gram+	Bifidobacterium moukalabense strain GB01 contig_0, whole genome shotgun sequence	True	False
ISR0173_000000002129	3787	0.9068339449141936	5	4	3	4	3	False	129559	maximal	True	ISR0173_000000002129	1.0	PS1061	1	1	False	True	1.0	0					non-mobilizable	no_good_hit	1792.0	87.333	78.0	0.008345274045170896	NZ_CYYV01000008.1	firmicutes	Fusicatenibacter saccharivorans strain 2789STDY5608849, whole genome shotgun sequence	True	True
CHI0016_000000003028	1560	0.9068334440311204	2	2	2	2	2	False	101087	fragment	False	TAN0024_000000004209	0.8510179402179661		0	0	False	False	1.0	0					non-mobilizable	chromosome	1454.0	82.05	96.0	0.0003830631662091338	CP042464.1	CFB group bacteria	Prevotella copri strain YF2 chromosome	False	False
SPA0052_000000009779	2933	0.9068309988392704	3	3	3	3	2	False	105940	fragment	False	AST0118_000000009803	0.9858991373589914		0	0	False	False	0.9989771842956543	0					non-mobilizable	no_good_hit	519.0	70.52	17.0	0.0001701239522444953	CP048020.1	spirochetes	Treponema sp. OMZ 804 chromosome, complete genome	True	False
CHI0141_000000009122	3032	0.9068216973865844	3	2	2	2	2	False	80975	maximal	True	CHI0141_000000009122	1.0		1	1	False	False	0.99769127368927	0					non-mobilizable	no_good_hit	1030.0	79.903	34.0	0.00028662421272717764	NZ_CP034413.1	firmicutes	Dysosmobacter welbionis strain J115 chromosome, complete genome	True	False
MAD0049_000000000466	19777	0.9068187706366668	29	7	3	4	5	False	17507	maximal	True	MAD0049_000000000466	1.0		2	1	False	False	1.0	0					non-mobilizable	no_good_hit	2462.0	82.941	51.0	0.04295891964697125	MK415407.1	viruses	Phage FAKO27_000271F, complete genome	True	False
CHI0029_000000004126	2885	0.9068092248776592	3	3	3	3	2	False	130934	maximal	True	CHI0029_000000004126	1.0	PS1128	11	4	False	True	1.0	0					non-mobilizable	no_good_hit	1732.0	85.277	60.0	0.020405993005009924	NZ_LNAM01000219.1	firmicutes	Acetivibrio ethanolgignens strain ACET-33324 ACET-33324.Scaf9, whole genome shotgun sequence	True	True
AST0025_000000016452	2218	0.9068068971989572	2	2	2	2	2	False	120335	maximal	True	AST0025_000000016452	1.0		1	1	False	False	1.0	0					non-mobilizable	no_good_hit	1570.0	74.65	69.0	0.015580279759745233	NZ_CYZO01000010.1	firmicutes	[Ruminococcus] torques strain 2789STDY5834841, whole genome shotgun sequence	True	False
MAD0046_000000000160	49567	0.9068045780887034	68	25	9	17	13	False	17784	maximal	True	MAD0046_000000000160	1.0		1	1	False	False	0.9977202415466309	0					non-mobilizable	no_good_hit	1561.0	80.461	4.0	0.0004307112984654348	FP929062.1	firmicutes	Clostridiales sp. SS3/4 draft genome	True	False
USA0091_01_000000002134	5343	0.9067988024018184	5	5	3	3	5	False	94142	fragment	False	USA0091_01_000000002134	1.0		0	0	False	False	1.0	0					non-mobilizable	no_good_hit	3648.0	94.243	68.0	0.0005612171367752905	NZ_CP012937.1	CFB group bacteria	Bacteroides thetaiotaomicron strain 7330 chromosome, complete genome	True	False
AST0097_000000003274	6831	0.9067984924523464	4	4	3	4	3	False	123858	maximal	True	AST0097_000000003274	0.9500075176665164		7	4	False	False	1.0	0					non-mobilizable	no_good_hit	213.0	75.117	3.0	0.0013883790007676133	NZ_FUWW01000003.1	firmicutes	Eubacterium coprostanoligenes strain ATCC 51222, whole genome shotgun sequence	True	False
ISR0043_000000005148	4245	0.9067948615693012	6	3	0	1	3	False	114714	fragment	False	ISR0109_000000006985	0.9909347774899929		0	0	False	True	0.995995283126831	0	rep_cluster_870				non-mobilizable	plasmid	4245.0	99.906	100.0	0.7586700035752592	CP036552.1	CFB group bacteria	Bacteroides fragilis strain DCMOUH0042B plasmid pBFO42_2, complete sequence	False	True
SPA0130_000000008696	3755	0.9067948615693012	6	3	0	1	3	False	114711	fragment	False	SPA0130_000000008696	0.9875183377076328		0	0	False	True	1.0	0	rep_cluster_870				non-mobilizable	plasmid	3755.0	99.89299999999999	100.0	0.671076153021094	CP036552.1	CFB group bacteria	Bacteroides fragilis strain DCMOUH0042B plasmid pBFO42_2, complete sequence	False	True
CHI0054_000000006800	2514	0.9067948615693012	4	3	0	1	3	False	114701	fragment	False	ENG0039_000000009576	0.9691747417695765		0	0	False	False	0.999602198600769	0	rep_cluster_870				non-mobilizable	plasmid	2455.0	99.87799999999999	98.0	0.43868430461208435	CP021595.1	other sequences	Unidentified plasmid plasmid FAKO05_2273, complete sequence	False	True
AST0029_000000006579	4710	0.9067926202747169	11	4	1	3	3	False	118442	maximal	True	AST0029_000000006579	1.0		1	1	False	False	0.9995753765106201	0					non-mobilizable	no_good_hit	1863.0	77.02600000000001	72.0	0.029052284411679116	NZ_JAAIQH010000017.1	firmicutes	Anaerostipes hadrus strain MSK.14.23 NODE_17_length_61854_cov_227.78, whole genome shotgun sequence	True	False
ISR0096_000000004885	5173	0.9067914975418166	6	4	1	2	3	True	119796	maximal	True	ISR0096_000000004885	1.0	PS824|PS825	1	1	False	True	1.0	0	IncW	MOBQ			mobilizable	no_good_hit	1851.0	97.947	73.0	0.0007756855697745942	FP929034.1	high GC Gram+	Bifidobacterium longum subsp. longum F8 draft genome	True	True
MON0004_000000044144	1102	0.90677995045675	2	2	2	2	1	False	14164	fragment	False	MON0004_000000044144	1.0		0	0	False	False	0.9918330311775208	0					non-mobilizable	other	1071.0	99.346	97.0	0.0009728634736135786	NZ_GL833109.1	firmicutes	Lactobacillus ruminis ATCC 25644 SCAFFOLD1, whole genome shotgun sequence	False	False
ISR0152_000000011612	2032	0.9067709621475724	4	2	1	1	2	True	70425	fragment	False	USA0003_01_000000018619	0.971195391262602		0	0	False	False	0.9197834730148315	0					non-mobilizable	no_good_hit	88.0	100.0	4.0	1.7025466967462962e-05	NZ_CP050956.1	CFB group bacteria	Parabacteroides distasonis strain FDAARGOS_615 chromosome	True	True
ISR0062_000000028861	1342	0.9067691897123556	2	1	1	1	1	True	35310	fragment	False	ISR0062_000000028861	1.0		0	0	False	False	0.9560357928276062	0					non-mobilizable	other	1344.0	97.396	100.0	0.0017528804318721208	NZ_LT629844.1	CFB group bacteria	Prevotellamassilia timonensis strain Marseille-P2831T, whole genome shotgun sequence	False	True
ITA0003_000000000437	11550	0.9067678637313172	16	12	7	9	9	True	130651	maximal	True	ITA0003_000000000437	1.0	PS1045|PS1107|PS1110|PS1114|PS658	67	7	True	True	1.0	210		MOBV			mobilizable	no_good_hit	4552.0	99.912	54.0	0.7417250937550954	NZ_FTRU01000004.1	firmicutes	Negativibacillus massiliensis strain Marseille-P3213T, whole genome shotgun sequence	True	True
AST0061_000000030512	1378	0.9067540285201904	2	2	2	2	1	False	111852	fragment	False	AST0061_000000030512	0.9759637041592948		0	0	False	False	1.0	0					non-mobilizable	other	1378.0	100.0	100.0	0.0021972516004672153	NZ_DS499579.1	CFB group bacteria	Alistipes putredinis DSM 17216 Scfld_02_9, whole genome shotgun sequence	False	False
ISR0036_000000010306	1363	0.9067540285201904	2	2	2	2	1	False	111852	fragment	False	AST0061_000000030512	0.9674177085128177		0	0	False	False	1.0	0					non-mobilizable	other	1363.0	99.927	100.0	0.0021733163978477467	NZ_DS499579.1	CFB group bacteria	Alistipes putredinis DSM 17216 Scfld_02_9, whole genome shotgun sequence	False	False
MAD0104_000000001529	6365	0.906749373350514	8	4	2	3	3	False	16645	maximal	True	MAD0104_000000001529	1.0		4	1	False	False	1.0	0					non-mobilizable	no_good_hit	594.0	85.354	11.0	0.0034565322003262872	KY613742.1	firmicutes	Listeria monocytogenes strain LM-F-12 plasmid pLM-F-12, partial sequence	True	False
FIJ0006_000000012587	2793	0.9067456356976412	4	4	4	4	3	False	51746	maximal	True	FIJ0006_000000012587	1.0		3	2	False	False	0.9992839097976685	0					non-mobilizable	no_good_hit	360.0	80.833	13.0	0.03654179850974788	NZ_QIBZ01000026.1	actinobacteria	Slackia isoflavoniconvertens strain DSM 22006 DSM22006T_contig_026, whole genome shotgun sequence	True	False
ISR0275_000000000782	13736	0.9067406364584648	17	6	3	6	3	True	127204	fragment	False	ISR0275_000000000782	1.0		0	0	False	False	1.0	0					non-mobilizable	plasmid	3427.0	92.03399999999999	90.0	0.1351956200295728	CP021610.1	other sequences	Unidentified plasmid plasmid FAKO02_3061, complete sequence	False	True
DEN0094_000000009047	3626	0.90672008217234	5	2	2	2	2	False	68388	maximal	True	DEN0094_000000009047	1.0		1	1	False	False	0.9975179433822632	0					non-mobilizable	no_good_hit	257.0	72.374	7.0	4.001892548554852e-05	NZ_RHJS01000002.1	firmicutes	Schaedlerella arabinosiphila strain DSM 106076 000000F_quiver_pilon, whole genome shotgun sequence	True	False
MON0061_000000011546	3688	0.906718685186138	3	2	1	1	2	True	132118	maximal	False	ISR0337_000000002432	0.8872892031319466		0	0	True	True	1.0	26					non-mobilizable	plasmid	2195.0	95.581	99.0	0.6098442714126807	HG796342.1	bacteria	Uncultured bacterium plasmid pRGI00555	False	True
FIJ0161_000000004368	3636	0.906718685186138	3	2	1	1	2	True	132118	maximal	False	ISR0337_000000002432	0.8178313640819017		0	0	True	True	1.0	12					non-mobilizable	plasmid	2194.0	93.391	100.0	0.6084538375973304	HG796342.1	bacteria	Uncultured bacterium plasmid pRGI00555	False	True
FIJ0079_000000015252	1834	0.906718685186138	3	2	1	1	2	True	117983	fragment	False	FIJ0079_000000015252	1.0		0	0	False	False	0.9989094734191895	0					non-mobilizable	plasmid	1835.0	92.75200000000001	99.0	0.5091768631813126	HG796342.1	bacteria	Uncultured bacterium plasmid pRGI00555	False	True
AST0029_000000018954	1558	0.906718685186138	2	2	1	1	2	True	117982	fragment	False	AST0029_000000018954	1.0		0	0	False	False	0.9775353074073792	0					non-mobilizable	plasmid	1540.0	99.87	99.0	0.4306099608282037	LN852754.1		Uncultured prokaryote from Rat gut metagenome metamobilome, plasmid pRGRH0063	False	True
CHI0065_000000001545	7356	0.9067100429781496	11	8	4	8	4	False	85270	maximal	True	CHI0065_000000001545	1.0		1	1	False	False	0.9993202686309814	0					non-mobilizable	no_good_hit	365.0	97.53399999999999	10.0	0.0011717555408907274	NZ_CABIYV010000003.1	firmicutes	Gemmiger formicilis isolate MGYG-HGUT-00084, whole genome shotgun sequence	True	False
ISR0256_000000012424	1437	0.9067039833529972	3	2	2	2	1	False	131124	fragment	False	SPA0057_000000022996	0.8753748305135383		0	0	False	False	1.0	0					non-mobilizable	other	1122.0	100.0	100.0	0.006955216101852656	NZ_FQVI01000008.1	firmicutes	Lactonifactor longoviformis DSM 17459, whole genome shotgun sequence	False	False
CAN0008_000000021532	1310	0.9067038922912416	4	3	3	3	2	False	107572	fragment	False	ISR0792_000000008726	0.52782818121265		0	0	False	False	0.9931297898292542	0					non-mobilizable	other	992.0	95.867	100.0	0.11405529953917051	NZ_QRYH01000048.1	firmicutes	Holdemanella biformis strain AF15-5 AF15-5.Scaf48, whole genome shotgun sequence	False	False
FIJ0048_000000002520	10408	0.9066936962712678	14	12	4	9	6	True	98667	fragment	False	MAD0061_000000001133	0.7124549862560887		0	0	False	False	1.0	0			MPF_I		non-mobilizable	plasmid	6713.0	96.82700000000001	99.0	0.10506269592476489	CP057913.1	enterobacteria	Escherichia coli strain RHB10-C09 plasmid pRHB10-C09_3, complete sequence	False	True
MON0108_000000002328	7374	0.9066780499618009	10	7	2	3	6	True	123826	backbone	False	ISR0183_000000005642	0.28023948394013437	PS486|PS905	0	0	False	True	1.0	0	rep_cluster_1079	MOBB			mobilizable	no_good_hit	1994.0	93.48	71.0	0.2434516523867809	AP022662.1	CFB group bacteria	Bacteroides thetaiotaomicron F9-2 plasmid p2-F9-2 DNA, nearly complete genome	True	True
MON0010_000000002500	7296	0.9066780499618009	10	7	2	3	6	True	123826	backbone	False	ISR0183_000000005642	0.2801380861354917	PS486|PS905	0	0	False	True	1.0	0	rep_cluster_1079	MOBB			mobilizable	no_good_hit	1994.0	93.48	72.0	0.2434516523867809	AP022662.1	CFB group bacteria	Bacteroides thetaiotaomicron F9-2 plasmid p2-F9-2 DNA, nearly complete genome	True	True
MON0101_000000004512	9985	0.9066754837720702	11	8	7	8	7	False	82536	maximal	True	MON0101_000000004512	1.0		1	1	False	False	1.0	0					non-mobilizable	no_good_hit	432.0	75.23100000000001	4.0	0.014198509325149235	NZ_FWXW01000014.1	firmicutes	Papillibacter cinnamivorans DSM 12816, whole genome shotgun sequence	True	False
MON0037_000000052073	1449	0.9066726570501179	3	2	2	2	2	False	80877	fragment	False	CHI0132_000000019730	0.9187702265372168		0	0	False	False	0.9930986762046814	0					non-mobilizable	no_good_hit	931.0	73.899	63.0	0.0026828916329710004	NZ_BHVZ01000002.1	firmicutes	Anaerotignum faecicola strain KCTC 15736 Contigs02, whole genome shotgun sequence	True	False
AST0024_000000009107	3571	0.9066720047375836	7	3	1	2	2	False	121639	maximal	True	AST0024_000000009107	1.0		1	1	False	False	0.9960795044898987	0					non-mobilizable	no_good_hit	37.0	94.595	1.0	1.1082599413841317e-06	LR736856.1	bivalves	Pecten maximus genome assembly, chromosome: 19	True	False
SPA0047_000000029614	1308	0.9066717256694972	2	2	2	2	2	False	64731	fragment	False	ISR0395_000000028518	0.6440362087326944		0	0	False	False	1.0	0					non-mobilizable	other	1302.0	94.24	99.0	0.0003612865243736497	FP929062.1	firmicutes	Clostridiales sp. SS3/4 draft genome	False	False
MON0103_000000003439	9508	0.906663984746826	12	10	5	10	7	True	90485	fragment	False	MON0103_000000003439	1.0		0	0	False	False	1.0	0					non-mobilizable	no_good_hit	7515.0	94.837	87.0	0.12101571946795647	CP021620.1	other sequences	Unidentified plasmid plasmid FA1-2_000250F, complete sequence	True	True
SPA0102_000000008148	4615	0.906663512532216	6	5	4	5	5	False	4916	maximal	True	SPA0102_000000008148	1.0		1	1	False	False	0.9928494095802307	0					non-mobilizable	no_good_hit	52.0	98.07700000000001	1.0	0.00019698497120543214	NZ_FTRU01000006.1	firmicutes	Negativibacillus massiliensis strain Marseille-P3213T, whole genome shotgun sequence	True	False
ENG0165_000000012165	1637	0.906661544429632	2	1	1	1	1	False	56213	fragment	False	ENG0165_000000012165	1.0		0	0	False	False	0.9945021271705627	0					non-mobilizable	other	1638.0	94.75	100.0	0.018421052631578946	NZ_CABMGA010000009.1	firmicutes	Ruminococcus callidus isolate MGYG-HGUT-02295, whole genome shotgun sequence	False	False
CHI0163_000000001057	8561	0.9066418644443109	10	7	3	6	4	True	88915	maximal	True	CHI0163_000000001057	1.0		0	0	False	False	1.0	0					non-mobilizable	no_good_hit	1167.0	95.20100000000001	40.0	0.09390883420734167	CP021593.1	other sequences	Unidentified plasmid plasmid FAKO27_001080F, complete sequence	True	True
ISR0272_000000003986	2708	0.906639643091222	4	2	2	1	1	False	77981	fragment	False	ISR0272_000000003986	0.9854205607476636		0	0	False	False	1.0	0					non-mobilizable	no_good_hit	593.0	84.823	22.0	0.09551562247045492	MK233418.1	viruses	Uncultured human fecal virus clone F.prausnitziiC_S03.O12_c1 sequence	True	False
FIJ0040_000000016744	1470	0.906639643091222	3	2	2	1	1	False	47468	fragment	False	FIJ0040_000000016744	1.0		0	0	False	False	0.9863945841789246	0					non-mobilizable	no_good_hit	634.0	83.43799999999999	43.0	0.10199125789218066	MK233418.1	viruses	Uncultured human fecal virus clone F.prausnitziiC_S03.O12_c1 sequence	True	False
ENG0131_000000010026	2675	0.9066375752779672	2	2	2	2	2	False	116192	fragment	False	ENG0131_000000010026	0.95387881126978		0	0	False	False	1.0	0					non-mobilizable	no_good_hit	1841.0	94.18799999999999	69.0	0.0004160772804157243	LR215981.1	firmicutes	Ruthenibacterium lactatiformans isolate Ruthenibacterium lactatiformans 82B1 genome assembly, chromosome: 1	True	False
ENG0038_000000012717	1917	0.9066375752779672	3	2	2	2	2	False	116159	fragment	False	USA0048_01_000000006517	0.5531591259311598		0	0	False	False	0.9989566802978516	0					non-mobilizable	chromosome	1858.0	94.295	99.0	0.0004199235630514325	LR215981.1	firmicutes	Ruthenibacterium lactatiformans isolate Ruthenibacterium lactatiformans 82B1 genome assembly, chromosome: 1	False	False
ENG0131_000000004362	6488	0.9066364291963136	6	3	1	2	2	False	111819	fragment	False	ENG0052_000000003752	0.9585980987600147		0	0	False	False	0.9993834495544434	0					non-mobilizable	no_good_hit	80.0	92.5	1.0	0.008564119675230786	LN853905.1		Uncultured prokaryote from Rat gut metagenome metamobilome, plasmid pRGFK1342	True	False
FIJ0010_000000002863	6388	0.9066278862936588	7	5	5	5	3	True	100631	fragment	False	FIJ0010_000000002863	0.9900661758622782		0	0	False	False	1.0	0					non-mobilizable	no_good_hit	902.0	84.59	14.0	0.00030054714306177886	NZ_CP040882.1	b-proteobacteria	Sutterella faecalis strain KGMB03119 chromosome, complete genome	True	True
MON0075_000000005046	4081	0.9066165972366096	4	4	4	4	3	False	92336	maximal	True	MON0075_000000005046	1.0		4	2	False	False	0.9997549653053284	0					non-mobilizable	no_good_hit	1730.0	99.595	44.0	0.9489571899012075	NZ_JAANXY010000054.1	b-proteobacteria	Sutterella wadsworthensis strain 823h contig_54, whole genome shotgun sequence	True	False
ISR0371_000000005508	3059	0.9065955503213148	4	3	3	2	2	False	86390	fragment	False	ISR0371_000000005508	1.0		0	0	False	False	0.9885583519935608	0					non-mobilizable	no_good_hit	2078.0	89.26899999999999	68.0	0.0010361327568824893	NZ_UFSX01000002.1	CFB group bacteria	Bacteroides eggerthii strain NCTC11155, whole genome shotgun sequence	True	False
ITA0003_000000000685	7479	0.9065930578343412	7	7	5	4	6	False	71481	fragment	False	ITA0003_000000000685	1.0		0	0	False	False	0.9994651675224304	0					non-mobilizable	no_good_hit	2839.0	93.061	77.0	0.2401794784964443	NZ_JNJN01000062.1	firmicutes	Agathobaculum desmolans ATCC 43058 T363DRAFT_scaffold00060.60_C, whole genome shotgun sequence	True	False
CHI0129_000000010230	2327	0.9065920085319444	3	1	1	1	1	False	81257	fragment	False	CHI0129_000000010230	0.9756898817345598		0	0	False	False	1.0	0					non-mobilizable	no_good_hit	120.0	83.333	5.0	4.500983109468647e-05	NZ_UHIC01000001.1	g-proteobacteria	Suttonella ornithocola strain NCTC13337, whole genome shotgun sequence	True	False
FIJ0117_000000005354	3945	0.9065903659055576	5	4	2	2	4	False	41624	fragment	False	FIJ0117_000000005354	1.0		0	0	False	False	1.0	0					non-mobilizable	no_good_hit	580.0	92.586	21.0	0.00016177104024096608	CP060633.1	firmicutes	Lachnospiraceae bacterium sunii NSJ-8 chromosome, complete genome	True	False
FIJ0083_000000017857	1994	0.9065865671233589	2	2	2	2	1	True	111270	fragment	False	FIJ0083_000000017857	1.0		0	0	False	False	1.0	0					non-mobilizable	no_good_hit	50.0	96.0	3.0	0.00010354373137797688	NZ_FNQN01000002.1	d-proteobacteria	Desulfuromusa kysingii strain DSM 7343, whole genome shotgun sequence	True	True
USA0023_01_000000005859	5497	0.9065862441967976	5	5	4	4	3	False	117745	fragment	False	USA0023_01_000000005859	1.0		0	0	False	True	1.0	0					non-mobilizable	no_good_hit	3799.0	88.839	69.0	0.04897678819061937	NZ_SPGG01000020.1	CFB group bacteria	Parabacteroides merdae strain 1001175st1_A1 NODE_20_length_77159_cov_39.7454, whole genome shotgun sequence	True	True
ISR0061_000000003442	1737	0.9065833605971704	3	2	2	2	2	False	82286	fragment	False	ISR0055_000000007352	0.6664739763690724		0	0	False	False	1.0	0					non-mobilizable	other	1688.0	97.275	100.0	0.000816296115649853	CP003032.1	firmicutes	Lactobacillus ruminis ATCC 27782, complete genome	False	False
ENG0058_000000005360	5335	0.9065770789460262	5	3	2	3	1	True	100158	fragment	False	ENG0058_000000005360	1.0		0	0	False	False	1.0	0					non-mobilizable	no_good_hit	4456.0	97.756	83.0	0.038627651639984044	CP042465.1	CFB group bacteria	Prevotella copri strain YF2 plasmid unnamed1	True	True
ISR0026_000000004820	4596	0.9065770789460262	6	3	2	3	1	True	100151	fragment	False	ISR0026_000000004820	1.0		0	0	False	False	1.0	0					non-mobilizable	no_good_hit	3170.0	99.117	83.0	0.027483392017761434	CP042465.1	CFB group bacteria	Prevotella copri strain YF2 plasmid unnamed1	True	True
FIJ0122_000000008353	1934	0.906573317918914	3	3	3	3	3	False	109891	fragment	False	ISR0333_000000009214	0.6602542190051263		0	0	False	False	1.0	0					non-mobilizable	other	1934.0	98.397	100.0	0.0008822278329417392	CP014144.1	firmicutes	Streptococcus salivarius strain JF, complete genome	False	False
ISR0317_000000011048	1872	0.9065663886177748	3	3	3	2	1	False	106074	maximal	True	ISR0317_000000011048	1.0		0	0	False	False	0.9679487347602844	0					non-mobilizable	no_good_hit	1129.0	97.25399999999999	60.0	0.0003930338239055158	AP024085.1	firmicutes	Faecalibacillus intestinalis 14EGH31 DNA, complete genome	True	False
ISR0147_000000004425	5317	0.9065574064703132	8	8	6	6	8	False	128467	fragment	False	ENG0208_000000004933	0.9485660312553666		0	0	False	False	1.0	0					non-mobilizable	other	5317.0	98.213	100.0	0.020392192966304547	NZ_CYYV01000005.1	firmicutes	Fusicatenibacter saccharivorans strain 2789STDY5608849, whole genome shotgun sequence	False	False
SPA0154_000000000401	9698	0.9065482230031842	13	10	5	7	7	True	123560	fragment	False	SPA0154_000000000401	1.0		0	0	False	True	1.0	0	rep_cluster_1702				non-mobilizable	no_good_hit	2307.0	99.133	36.0	0.07444473140495868	CP021580.1	other sequences	Unidentified plasmid plasmid GF1-2_000418F, complete sequence	True	True
SPA0106_000000003885	9247	0.9065482173233996	12	4	2	3	2	False	4760	maximal	True	SPA0106_000000003885	1.0		1	1	False	False	0.9994592666625977	0					non-mobilizable	no_good_hit	1287.0	73.893	14.0	0.07988927513840607	NZ_LT635508.1	actinobacteria	Olsenella phocaeensis strain Marseille-P2936T, whole genome shotgun sequence	True	False
USA0003_01_000000018619	2083	0.9065464510750496	3	2	1	1	2	True	70425	fragment	False	USA0003_01_000000018619	0.9830216535433071		0	0	False	False	1.0	0					non-mobilizable	no_good_hit	198.0	93.434	10.0	6.28520723295202e-05	CP048437.1	firmicutes	Faecalibacterium prausnitzii A2-165 strain JCM 31915 chromosome, complete genome	True	True
DEN0071_000000025281	1684	0.9065464510750496	4	2	1	1	2	True	70424	fragment	False	DEN0071_000000025281	0.9732958462945628		0	0	False	False	0.9970308542251587	0					non-mobilizable	no_good_hit	75.0	90.667	4.0	2.2279982910650947e-05	FP929045.1	firmicutes	Faecalibacterium prausnitzii L2/6 draft genome	True	True
ISR0800_000000007750	1582	0.9065464510750496	3	2	1	1	2	True	70424	fragment	False	DEN0071_000000025281	0.9553538870051717		0	0	False	False	0.998103678226471	0					non-mobilizable	no_good_hit	82.0	90.244	5.0	2.8582649908059144e-05	LR699017.1	firmicutes	Faecalibacterium prausnitzii isolate MGYG-HGUT-02545 genome assembly, chromosome: 1	True	True
CHI0078_000000005936	2714	0.9065403140863116	3	3	2	2	3	False	113843	maximal	False	ISR0091_000000011009	0.9187153338444763		0	0	False	False	0.9952100515365601	0					non-mobilizable	other	1217.0	89.4	90.0	0.0003782955421479098	FP929046.1	firmicutes	Faecalibacterium prausnitzii SL3/3 draft genome	False	False
SPA0101_000000007479	5926	0.9065386476420891	5	5	5	5	4	False	116631	fragment	False	SPA0101_000000007479	0.9096792591384287		0	0	False	False	0.9996625185012817	0					non-mobilizable	other	5926.0	99.561	100.0	0.0011438312264959575	AP019729.1	CFB group bacteria	Parabacteroides distasonis NBRC 113806 DNA, complete genome	False	False
ISR0081_000000017554	1370	0.9065320623423476	3	2	2	2	2	False	98775	fragment	False	ISR0081_000000017554	1.0		0	0	False	False	0.9912408590316772	0					non-mobilizable	other	1352.0	90.976	99.0	0.022227714615257868	NZ_CABIWU010000007.1	firmicutes	Catenibacterium mitsuokai isolate MGYG-HGUT-00026, whole genome shotgun sequence	False	False
FIJ0130_000000007781	2693	0.9065293798239114	5	1	1	1	1	True	77537	fragment	False	FIJ0130_000000007781	1.0		0	0	False	False	1.0	0					non-mobilizable	no_good_hit	223.0	95.964	22.0	0.056704980842911874	HG796332.1	bacteria	Uncultured bacterium plasmid pRGI00484	True	True
ISR0311_000000007821	2560	0.9065293798239114	4	1	1	1	1	True	67368	fragment	False	ISR0311_000000007821	1.0		0	0	False	False	1.0	0					non-mobilizable	no_good_hit	197.0	93.90899999999999	11.0	0.05006385696040869	HG796332.1	bacteria	Uncultured bacterium plasmid pRGI00484	True	True
ISR0323_000000011539	1837	0.9065293798239114	2	1	1	1	1	True	24977	maximal	True	ISR0323_000000011539	1.0		1	1	False	False	1.0	0					non-mobilizable	no_good_hit	180.0	95.0	15.0	0.045721583652618136	HG796332.1	bacteria	Uncultured bacterium plasmid pRGI00484	True	True
AUS0016_000000015529	1825	0.9065293798239114	3	1	1	1	1	True	100294	maximal	True	AUS0016_000000015529	1.0		1	1	False	False	1.0	0					non-mobilizable	no_good_hit	193.0	94.301	36.0	0.04904214559386973	HG796332.1	bacteria	Uncultured bacterium plasmid pRGI00484	True	True
FIJ0087_000000020996	1537	0.9065293798239114	3	1	1	1	1	True	67367	fragment	False	FIJ0087_000000020996	1.0		0	0	False	False	0.9941444396972656	0					non-mobilizable	no_good_hit	204.0	92.15700000000001	24.0	0.05185185185185185	HG796332.1	bacteria	Uncultured bacterium plasmid pRGI00484	True	True
CHI0179_000000015030	1459	0.9065293798239114	3	1	1	1	1	True	77533	fragment	False	CHI0179_000000015030	1.0		0	0	False	False	0.9993146061897278	0					non-mobilizable	no_good_hit	201.0	94.03	34.0	0.05108556832694764	HG796332.1	bacteria	Uncultured bacterium plasmid pRGI00484	True	True
ISR0822_000000006282	1380	0.9065293798239114	1	1	1	1	1	True	21184	maximal	True	ISR0822_000000006282	1.0		2	1	False	False	0.9992753863334656	0					non-mobilizable	no_good_hit	109.0	96.33	11.0	0.027586206896551724	HG796332.1	bacteria	Uncultured bacterium plasmid pRGI00484	True	True
ENG0008_000000021194	1245	0.9065293798239114	1	1	1	1	1	True	67365	fragment	False	ENG0008_000000021194	1.0		0	0	False	False	1.0	0					non-mobilizable	no_good_hit								True	True
MON0023_000000020016	1174	0.9065293798239114	2	1	1	1	1	True	12965	fragment	False	MON0023_000000020016	1.0		0	0	False	False	1.0	0					non-mobilizable	no_good_hit	104.0	98.07700000000001	17.0	0.026309067688378034	HG796332.1	bacteria	Uncultured bacterium plasmid pRGI00484	True	True
MAD0034_000000009753	1623	0.906525630723922	3	3	3	2	1	False	131711	fragment	False	ISR0072_000000012984	0.13290699553043647		0	0	False	False	1.0	0					non-mobilizable	other	1283.0	91.58200000000001	100.0	0.0003593179840061191	FP929053.1	firmicutes	Ruminococcus sp. SR1/5 draft genome	False	False
MON0101_000000018693	3242	0.9065202332361578	6	3	2	2	1	False	9066	maximal	True	MON0101_000000018693	1.0		3	1	False	False	0.9941394329071045	0					non-mobilizable	no_good_hit								True	False
DEN0071_000000003903	8383	0.9065188515283394	10	3	1	3	1	False	116816	maximal	True	DEN0071_000000003903	1.0		1	1	False	False	0.9997614026069641	0					non-mobilizable	no_good_hit	288.0	75.694	3.0	0.0001613600076236757	CP040016.1	e-proteobacteria	Campylobacter jejuni subsp. jejuni strain 9090 chromosome, complete genome	True	False
DEN0028_000000008448	3216	0.9065173101904556	4	2	2	2	1	True	74038	maximal	True	DEN0028_000000008448	1.0		2	2	False	False	1.0	0					non-mobilizable	no_good_hit	932.0	93.56200000000001	44.0	0.0001642520148688695	CP040506.1	firmicutes	Hungatella hathewayi WAL-18680 chromosome, complete genome	True	True
ENG0065_000000005850	4749	0.9065152163969232	6	3	1	3	1	True	62874	maximal	True	ENG0065_000000005850	1.0		2	1	False	False	0.997052013874054	0					non-mobilizable	no_good_hit	442.0	71.719	9.0	0.00012138000941325801	CP025119.1	CFB group bacteria	Polaribacter sp. ALD11 chromosome, complete genome	True	True
ISR0362_000000002867	8173	0.906503948382408	9	4	2	2	3	False	23741	maximal	True	ISR0362_000000002867	1.0		1	1	True	True	1.0	60					non-mobilizable	no_good_hit	671.0	73.77	8.0	0.00028071056239216283	NZ_LT629850.1	firmicutes	Romboutsia timonensis strain Marseille-P326, whole genome shotgun sequence	True	True
ENG0063_000000014616	2164	0.9064915337722154	3	3	2	2	2	False	113073	fragment	False	ISR0095_000000014989	0.6297662976629766		0	0	False	False	1.0	0					non-mobilizable	chromosome	1980.0	83.63600000000001	91.0	0.0005212274920837738	CP040518.1	firmicutes	Blautia sp. SC05B48 chromosome, complete genome	False	False
USA0015_01_000000015012	2246	0.9064873719722472	2	1	1	1	1	False	2018	fragment	False	USA0015_01_000000015012	0.9979946524064172		0	0	False	False	0.9919857382774353	0					non-mobilizable	no_good_hit	53.0	88.679	2.0	0.0005386424139466952	NZ_FQZY01000013.1	firmicutes	Hespellia stercorisuis DSM 15480, whole genome shotgun sequence	True	False
USA0011_01_000000016374	2244	0.9064873719722472	2	1	1	1	1	False	2018	fragment	False	USA0015_01_000000015012	0.9975512021371327		0	0	False	False	0.9968805909156799	0					non-mobilizable	no_good_hit	53.0	88.679	2.0	0.0005386424139466952	NZ_FQZY01000013.1	firmicutes	Hespellia stercorisuis DSM 15480, whole genome shotgun sequence	True	False
USA0027_01_000000013745	1988	0.9064873719722472	2	1	1	1	1	False	1583	fragment	False	USA0027_01_000000013745	1.0		0	0	False	False	1.0	0					non-mobilizable	no_good_hit	53.0	88.679	3.0	0.0005386424139466952	NZ_FQZY01000013.1	firmicutes	Hespellia stercorisuis DSM 15480, whole genome shotgun sequence	True	False
ENG0172_000000014674	1582	0.9064873719722472	2	1	1	1	1	False	55724	fragment	False	ENG0172_000000014674	1.0		0	0	False	False	0.974715530872345	0					non-mobilizable	no_good_hit	34.0	97.059	2.0	0.00028678694337261443	NZ_JAAIOD010000010.1	firmicutes	Dorea longicatena strain MSK.10.16 NODE_10_length_115068_cov_358.298, whole genome shotgun sequence	True	False
FIJ0157_000000006587	2771	0.9064859559289966	3	3	3	3	3	False	52039	fragment	False	FIJ0157_000000006587	1.0		0	0	False	False	1.0	0					non-mobilizable	no_good_hit	827.0	79.081	33.0	0.00015382929900363638	CP043610.1	CFB group bacteria	Bacteroides fragilis strain GUT04 chromosome, complete genome	True	False
MAD0025_000000000424	17150	0.9064567977888571	23	22	10	15	19	True	118896	fragment	False	MAD0025_000000000424	1.0		0	0	False	False	1.0	0		MOBP	MPF_T		conjugative	plasmid	17150.0	99.98299999999999	100.0	0.5285071499013807	CP044406.1	enterobacteria	Escherichia coli strain NMBU-W10C18 plasmid pNMBU-W10C18_04, complete sequence	False	True
ISR0278_000000002554	3825	0.9064369466431874	6	3	2	3	2	True	63313	maximal	True	ISR0278_000000002554	1.0		1	1	False	False	1.0	0					non-mobilizable	no_good_hit	2774.0	84.211	86.0	0.03798098875098584	CP021583.1	other sequences	Unidentified plasmid plasmid GF1-2_000127F, complete sequence	True	True
MON0051_000000015233	2283	0.9064353569693236	3	1	1	1	1	False	81257	fragment	False	CHI0129_000000010230	0.9669101847872796		0	0	False	False	1.0	0					non-mobilizable	no_good_hit	157.0	80.255	7.0	5.685452348802502e-05	NZ_UHIC01000001.1	g-proteobacteria	Suttonella ornithocola strain NCTC13337, whole genome shotgun sequence	True	False
FIJ0070_000000010075	1929	0.9064353569693236	2	1	1	1	1	False	44938	fragment	False	FIJ0070_000000010075	1.0		0	0	False	False	1.0	0					non-mobilizable	no_good_hit	70.0	95.714	4.0	8.909491190579182e-05	NZ_FMIZ01000006.1	firmicutes	Massilioclostridium coli strain Marseille-P2976T, whole genome shotgun sequence	True	False
FIJ0026_000000004303	6455	0.9064339837733941	7	3	2	3	2	True	101294	fragment	False	CAN0003_000000004189	0.30362810259139095		0	0	False	False	1.0	0					non-mobilizable	plasmid	5045.0	97.304	98.0	0.0435016391167849	CP042465.1	CFB group bacteria	Prevotella copri strain YF2 plasmid unnamed1	False	True
FIJ0112_000000003791	6391	0.9064339837733941	6	3	2	3	2	True	101294	fragment	False	CAN0003_000000004189	0.30272764460626056		0	0	False	False	1.0	0					non-mobilizable	plasmid	6397.0	98.296	100.0	0.055270324180875234	CP042465.1	CFB group bacteria	Prevotella copri strain YF2 plasmid unnamed1	False	True
AST0059_000000002540	5257	0.9064303437091528	6	3	1	3	0	True	112905	maximal	True	AST0059_000000002540	0.9914102745326403		14	6	True	True	1.0	117					non-mobilizable	no_good_hit	497.0	80.684	9.0	0.04475578906402024	LN908214.1	firmicutes	Clostridium beijerinckii isolate C. beijerinckii DSM 6423 genome assembly, plasmid: II	True	True
AUS0018_000000005067	5257	0.9064303437091528	6	3	1	3	0	True	112905	maximal	False	AST0059_000000002540	0.9913471489135638		0	0	True	True	1.0	36					non-mobilizable	no_good_hit	497.0	80.684	9.0	0.04475578906402024	LN908214.1	firmicutes	Clostridium beijerinckii isolate C. beijerinckii DSM 6423 genome assembly, plasmid: II	True	True
USA0089_01_000000001627	5544	0.9064292846749008	7	5	4	3	2	False	106657	fragment	False	USA0057_01_000000004826	0.96633093303465		0	0	False	False	1.0	0					non-mobilizable	chromosome	5544.0	99.08	100.0	0.001549448548996382	NZ_CP034413.1	firmicutes	Dysosmobacter welbionis strain J115 chromosome, complete genome	False	False
SPA0057_000000004581	6064	0.9064122026810301	5	5	2	5	5	False	96789	fragment	False	CAN0003_000000007786	0.973072515960059		0	0	False	False	0.998845636844635	0					non-mobilizable	other	6064.0	99.885	100.0	0.00265981275901991	NZ_UFSX01000001.1	CFB group bacteria	Bacteroides eggerthii strain NCTC11155, whole genome shotgun sequence	False	False
ENG0198_000000015053	1360	0.9064121617536798	4	1	1	1	1	True	114721	fragment	False	SPA0128_000000022794	0.7159633065256044		0	0	False	False	0.9963235259056091	0					non-mobilizable	other	1355.0	98.303	100.0	0.0005643636631981642	FP929034.1	high GC Gram+	Bifidobacterium longum subsp. longum F8 draft genome	False	True
ENG0125_000000011136	2337	0.9064094691264514	3	1	1	1	1	False	62953	fragment	False	ENG0125_000000011136	1.0		0	0	False	False	0.9918699264526367	0					non-mobilizable	no_good_hit	92.0	80.435	4.0	3.857916444544205e-05	NZ_LN869529.1	firmicutes	Intestinimonas massiliensis strain GD2, whole genome shotgun sequence	True	False
ISR0396_000000003429	5916	0.9064082605895958	7	7	7	5	3	False	105073	maximal	False	ISR0847_000000003394	0.9523542027601769		0	0	False	False	0.9984787106513977	0					non-mobilizable	other	3140.0	99.682	100.0	0.0033672381352859524	NZ_JH724309.1	CFB group bacteria	Bacteroides salyersiae CL02T12C01 supercont1.3, whole genome shotgun sequence	False	False
SPA0140_000000015085	1424	0.9064028248574236	2	2	2	2	1	False	131711	fragment	False	ISR0072_000000012984	0.08387364898613589		0	0	False	False	1.0	0					non-mobilizable	virus	1424.0	97.61200000000001	100.0	0.03794565478253913	MK232040.1	viruses	Uncultured human fecal virus clone BlautiaA.sp_B01.V06.I20_7-CL24_c1 sequence	False	False
SPA0035_000000002194	6667	0.9063974229726156	7	7	5	7	5	False	107382	fragment	False	SPA0035_000000002194	1.0		0	0	False	False	1.0	0					non-mobilizable	no_good_hit	998.0	82.465	28.0	0.0016890243052166275	NZ_QEKJ01000001.1	firmicutes	Agathobaculum butyriciproducens strain DSM 100391 Ga0215719_101, whole genome shotgun sequence	True	False
FIJ0158_000000002141	8091	0.906395826208326	6	5	2	5	1	True	52381	fragment	False	FIJ0158_000000002141	1.0		0	0	False	False	1.0	0					non-mobilizable	no_good_hit	53.0	100.0	1.0	0.00012827249023772346	NZ_FQUG01000003.1	firmicutes	Schwartzia succinivorans DSM 10502, whole genome shotgun sequence	True	True
FIJ0167_000000002502	6991	0.906395826208326	8	5	2	5	1	True	52379	fragment	False	FIJ0133_000000004904	0.967319320023035		0	0	False	False	0.9987126588821411	0					non-mobilizable	no_good_hit	88.0	92.045	1.0	3.0230891036401814e-05	CP011940.1	firmicutes	Megasphaera hexanoica strain MH chromosome, complete genome	True	True
FIJ0130_000000003267	6981	0.906395826208326	9	5	2	5	1	True	52379	fragment	False	FIJ0133_000000004904	0.9654824764977454		0	0	False	False	1.0	0					non-mobilizable	no_good_hit	88.0	92.045	1.0	3.0230891036401814e-05	CP011940.1	firmicutes	Megasphaera hexanoica strain MH chromosome, complete genome	True	True
FIJ0054_000000003377	6970	0.906395826208326	9	5	2	5	1	True	52379	fragment	False	FIJ0133_000000004904	0.9664763369479924		0	0	False	False	0.9995695948600769	0					non-mobilizable	no_good_hit	88.0	92.045	1.0	3.0230891036401814e-05	CP011940.1	firmicutes	Megasphaera hexanoica strain MH chromosome, complete genome	True	True
FIJ0151_000000002347	6970	0.906395826208326	9	5	2	5	1	True	52379	fragment	False	FIJ0133_000000004904	0.9664763369479924		0	0	False	False	0.9994261264801025	0					non-mobilizable	no_good_hit	88.0	92.045	1.0	3.0230891036401814e-05	CP011940.1	firmicutes	Megasphaera hexanoica strain MH chromosome, complete genome	True	True
FIJ0044_000000003113	6967	0.906395826208326	9	5	2	5	1	True	52379	fragment	False	FIJ0133_000000004904	0.966746591010116		0	0	False	False	1.0	0					non-mobilizable	no_good_hit	88.0	92.045	1.0	3.0230891036401814e-05	CP011940.1	firmicutes	Megasphaera hexanoica strain MH chromosome, complete genome	True	True
FIJ0061_000000003296	6857	0.906395826208326	8	5	2	5	1	True	52379	fragment	False	FIJ0133_000000004904	0.9341442726880974		0	0	False	False	1.0	0					non-mobilizable	no_good_hit	50.0	90.0	1.0	7.562631587820193e-06	NZ_RHJS01000002.1	firmicutes	Schaedlerella arabinosiphila strain DSM 106076 000000F_quiver_pilon, whole genome shotgun sequence	True	True
FIJ0034_000000004323	6740	0.906395826208326	10	5	2	5	1	True	52379	fragment	False	FIJ0133_000000004904	0.9374218515688227		0	0	False	False	0.9991098046302795	0					non-mobilizable	no_good_hit	34.0	100.0	1.0	5.046509163688373e-07	LR778259.1	bony fishes	Coregonus sp. 'balchen' genome assembly, chromosome: 7	True	True
FIJ0009_000000005086	6633	0.906395826208326	9	5	2	5	1	True	52379	fragment	False	FIJ0133_000000004904	0.8482793161220453		0	0	False	False	1.0	0					non-mobilizable	no_good_hit	34.0	100.0	1.0	5.046509163688373e-07	LR778259.1	bony fishes	Coregonus sp. 'balchen' genome assembly, chromosome: 7	True	True
CHI0086_000000002046	2566	0.9063891539986882	2	1	0	1	1	False	117793	fragment	False	CHI0086_000000002046	1.0		0	0	False	True	0.9984411597251892	0					non-mobilizable	no_good_hit	1423.0	91.708	76.0	0.0004091571736539636	NZ_ABJL02000008.1	CFB group bacteria	Bacteroides intestinalis DSM 17393 B_intestinalis-2.0.1_Cont607, whole genome shotgun sequence	True	True
CHI0022_000000005159	2376	0.9063891539986882	2	1	0	1	1	False	117797	fragment	False	CHI0022_000000005159	1.0		0	0	False	True	1.0	0					non-mobilizable	other	1600.0	87.31200000000001	99.0	0.0008196877072009771	NZ_JH992940.1	CFB group bacteria	Bacteroides oleiciplenus YIT 12058 supercont1.1, whole genome shotgun sequence	False	True
CHI0115_000000003774	2102	0.9063891539986882	2	1	0	1	1	False	117703	backbone	True	CHI0115_000000003774	0.6901404651617911	PS794	0	0	True	True	0.9904852509498596	5					non-mobilizable	other	1494.0	96.118	93.0	0.00042988857161531857	NZ_ABJL02000008.1	CFB group bacteria	Bacteroides intestinalis DSM 17393 B_intestinalis-2.0.1_Cont607, whole genome shotgun sequence	False	True
ENG0093_000000006811	1768	0.9063891539986882	2	1	0	1	1	False	117703	backbone	False	CHI0115_000000003774	0.1394810488374199	PS794	0	0	False	True	1.0	0					non-mobilizable	other	1640.0	98.415	93.0	0.0007020633981667535	NZ_FNVV01000014.1	CFB group bacteria	Bacteroides ndongoniae strain Marseille-P3108T, whole genome shotgun sequence	False	True
SPA0030_000000017591	1724	0.9063891539986882	2	1	0	1	1	False	117703	backbone	False	CHI0115_000000003774	0.26058803485978643	PS794	0	0	False	True	0.9907192587852478	0					non-mobilizable	other	1562.0	98.14299999999999	91.0	0.0003019808199592287	CP013020.1	CFB group bacteria	Bacteroides vulgatus strain mpk genome	False	True
CHI0088_000000002931	1681	0.9063891539986882	1	1	0	1	1	False	117703	backbone	False	CHI0115_000000003774	0.4120098538989872	PS794	0	0	False	True	0.9994051456451416	0					non-mobilizable	other	1541.0	89.81200000000001	96.0	0.0002932582214300696	NZ_UYXJ01000001.1	CFB group bacteria	Parabacteroides goldsteinii DSM 19448 = WAL 12034 isolate Parabacteroides goldsteinii 81H9, whole genome shotgun sequence	False	True
CHI0060_000000008850	1638	0.9063891539986882	1	1	0	1	1	False	117703	backbone	False	CHI0115_000000003774	0.27727767671644804	PS794	0	0	True	True	1.0	39					non-mobilizable	other	1561.0	98.14200000000001	100.0	0.0003017872425105369	CP013020.1	CFB group bacteria	Bacteroides vulgatus strain mpk genome	False	True
CHI0168_000000009765	1636	0.9063891539986882	2	1	0	1	1	False	117703	backbone	False	CHI0115_000000003774	0.2604520496330063	PS794	0	0	False	True	0.9987775087356567	0					non-mobilizable	chromosome	1575.0	89.14299999999999	96.0	0.0002808722248398302	CP046427.1	CFB group bacteria	Phocaeicola dorei strain JR04 chromosome, complete genome	False	True
DEN0046_000000014966	1624	0.9063891539986882	2	1	0	1	1	False	117703	backbone	False	CHI0115_000000003774	0.13884830571386977	PS794	0	0	False	True	0.9993842244148254	0					non-mobilizable	other	1624.0	98.15299999999999	100.0	0.0006952098201492623	NZ_FNVV01000014.1	CFB group bacteria	Bacteroides ndongoniae strain Marseille-P3108T, whole genome shotgun sequence	False	True
ISR0806_000000007579	1620	0.9063891539986882	1	1	0	1	1	False	117703	backbone	False	CHI0115_000000003774	0.13799447516316893	PS794	0	0	True	True	1.0	28					non-mobilizable	other	1564.0	98.721	100.0	0.0006695089025836704	NZ_FNVV01000014.1	CFB group bacteria	Bacteroides ndongoniae strain Marseille-P3108T, whole genome shotgun sequence	False	True
SPA0037_000000015332	1618	0.9063891539986882	2	1	0	1	1	False	117703	backbone	False	CHI0115_000000003774	0.403985245041647	PS794	0	0	True	True	0.999381959438324	14					non-mobilizable	other	1563.0	88.932	97.0	0.0008017120995869205	NZ_JH992940.1	CFB group bacteria	Bacteroides oleiciplenus YIT 12058 supercont1.1, whole genome shotgun sequence	False	True
SPA0131_000000016957	1617	0.9063891539986882	2	1	0	1	1	False	117703	backbone	False	CHI0115_000000003774	0.2600902426979572	PS794	0	0	False	True	1.0	0					non-mobilizable	other	1562.0	98.14299999999999	97.0	0.0003019808199592287	CP013020.1	CFB group bacteria	Bacteroides vulgatus strain mpk genome	False	True
DEN0087_000000007713	1572	0.9063891539986882	2	1	0	1	1	False	117703	backbone	False	CHI0115_000000003774	0.13841977886051057	PS794	0	0	False	True	1.0	0					non-mobilizable	other	1570.0	98.79	99.0	0.0006716506457141364	NZ_FNVV01000014.1	CFB group bacteria	Bacteroides ndongoniae strain Marseille-P3108T, whole genome shotgun sequence	False	True
DEN0066_000000023262	1572	0.9063891539986882	2	1	0	1	1	False	117703	backbone	False	CHI0115_000000003774	0.13806051364375066	PS794	0	0	False	True	1.0	0					non-mobilizable	other	1570.0	98.79	99.0	0.0006716506457141364	NZ_FNVV01000014.1	CFB group bacteria	Bacteroides ndongoniae strain Marseille-P3108T, whole genome shotgun sequence	False	True
USA0003_01_000000024150	1569	0.9063891539986882	2	1	0	1	1	False	117703	backbone	False	CHI0115_000000003774	0.25966606006569626	PS794	0	0	False	True	1.0	0					non-mobilizable	other	1563.0	98.145	99.0	0.00030217439740792053	CP013020.1	CFB group bacteria	Bacteroides vulgatus strain mpk genome	False	True
ISR0812_000000025341	1564	0.9063891539986882	1	1	0	1	1	False	117703	backbone	False	CHI0115_000000003774	0.12907673546690476	PS794	0	0	False	True	1.0	0					non-mobilizable	other	1565.0	98.786	100.0	0.0006699372512097636	NZ_FNVV01000014.1	CFB group bacteria	Bacteroides ndongoniae strain Marseille-P3108T, whole genome shotgun sequence	False	True
ISR0150_000000015364	1563	0.9063891539986882	2	1	0	1	1	False	117703	backbone	False	CHI0115_000000003774	0.39456942962731933	PS794	0	0	False	True	0.9929622411727905	0					non-mobilizable	other	1565.0	88.69	100.0	0.0008022256883758936	NZ_JH992940.1	CFB group bacteria	Bacteroides oleiciplenus YIT 12058 supercont1.1, whole genome shotgun sequence	False	True
USA0037_01_000000022686	1490	0.9063891539986882	2	1	0	1	1	False	117703	backbone	False	CHI0115_000000003774	0.05492046163569756	PS794	0	0	False	True	0.9979865550994873	0					non-mobilizable	other	1439.0	90.479	96.0	0.0006142519298176477	NZ_FNVV01000014.1	CFB group bacteria	Bacteroides ndongoniae strain Marseille-P3108T, whole genome shotgun sequence	False	True
DEN0043_000000006424	1418	0.9063891539986882	1	1	0	1	1	False	117703	backbone	False	CHI0115_000000003774	0.019178934273273895	PS794	0	0	False	True	1.0	0					non-mobilizable	other	1342.0	90.238	94.0	0.000573987158964887	NZ_FNVV01000014.1	CFB group bacteria	Bacteroides ndongoniae strain Marseille-P3108T, whole genome shotgun sequence	False	True
CHI0187_000000011017	1417	0.9063891539986882	1	1	0	1	1	False	117703	backbone	False	CHI0115_000000003774	0.15026845606052183	PS794	0	0	True	True	1.0	11					non-mobilizable	other	1418.0	98.096	100.0	0.0002741056673476076	CP013020.1	CFB group bacteria	Bacteroides vulgatus strain mpk genome	False	True
ISR0816_000000027022	1378	0.9063891539986882	1	1	0	1	1	False	117703	backbone	False	CHI0115_000000003774	0.029042154410519907	PS794	0	0	False	True	1.0	0					non-mobilizable	other	1378.0	98.258	100.0	0.00026636256939993505	CP013020.1	CFB group bacteria	Bacteroides vulgatus strain mpk genome	False	True
USA0133_01_000000014983	1378	0.9063891539986882	1	1	0	1	1	False	117703	backbone	False	CHI0115_000000003774	0.03604407861566522	PS794	0	0	True	True	1.0	1					non-mobilizable	other	1378.0	98.984	100.0	0.0005898360581303353	NZ_FNVV01000014.1	CFB group bacteria	Bacteroides ndongoniae strain Marseille-P3108T, whole genome shotgun sequence	False	True
ISR0264_000000005532	1937	0.9063884073291816	3	3	2	2	2	False	26623	fragment	False	ISR0264_000000005532	1.0		0	0	False	False	0.9974187016487122	0	rep_cluster_2378				non-mobilizable	chromosome	1175.0	99.915	100.0	0.0002291868474080217	CP035377.1	enterobacteria	Escherichia coli strain BR43-DEC chromosome	False	True
MAD0094_000000001609	7244	0.9063854858529159	15	4	2	3	3	False	15635	maximal	True	MAD0094_000000001609	1.0		1	1	False	False	0.9998619556427002	0					non-mobilizable	no_good_hit	320.0	90.0	4.0	0.00037266671839327744	NZ_CABJDZ010000001.1	firmicutes	Blautia obeum isolate MGYG-HGUT-00212, whole genome shotgun sequence	True	False
SPA0062_000000005984	5316	0.9063853038267324	6	6	3	3	5	False	109480	maximal	True	SPA0062_000000005984	1.0		1	1	False	False	0.9998118877410889	0					non-mobilizable	no_good_hit	1599.0	97.061	30.0	0.9993742177722152	NZ_JAAITU010000115.1	firmicutes	Blautia glucerasea strain MSK.21.93 NODE_115_length_1598_cov_361.194, whole genome shotgun sequence	True	False
MON0103_000000004628	7646	0.9063826453509016	10	8	6	8	2	False	74617	maximal	True	MON0103_000000004628	1.0		1	1	False	False	1.0	0					non-mobilizable	no_good_hit	1068.0	89.045	14.0	0.00037191540266552154	CP023819.1	firmicutes	Faecalibacterium prausnitzii strain Indica chromosome, complete genome	True	False
MON0065_000000002868	9108	0.9063663164204809	19	2	2	2	2	False	115250	fragment	False	MON0065_000000002868	1.0		0	0	False	False	1.0	0					non-mobilizable	no_good_hit								True	False
AST0108_000000004422	5088	0.9063663164204809	12	2	2	2	2	False	115263	fragment	False	AST0108_000000004422	1.0		0	0	False	False	0.989386796951294	0					non-mobilizable	no_good_hit	331.0	99.094	7.0	0.0002747066942430996	NZ_DS499577.1	CFB group bacteria	Alistipes putredinis DSM 17216 Scfld_02_7, whole genome shotgun sequence	True	False
SPA0088_000000001625	9840	0.9063579137000976	12	5	5	5	2	True	5462	maximal	True	SPA0088_000000001625	1.0		1	1	False	False	1.0	0					non-mobilizable	no_good_hit	1575.0	74.34899999999999	16.0	0.006887267946028864	NZ_FNAF01000004.1	firmicutes	Peptococcus niger strain DSM 20475, whole genome shotgun sequence	True	True
SPA0100_000000015839	1818	0.9063570123357301	2	2	2	2	2	False	4964	fragment	False	SPA0100_000000015839	1.0		0	0	False	False	0.9972497224807739	0					non-mobilizable	other	1818.0	99.67	100.0	0.004115487323981944	NZ_CABJDZ010000003.1	firmicutes	Blautia obeum isolate MGYG-HGUT-00212, whole genome shotgun sequence	False	False
SPA0043_000000001246	11788	0.906353671212523	15	7	5	6	3	True	97614	maximal	True	SPA0043_000000001246	1.0		1	1	False	False	1.0	0					non-mobilizable	no_good_hit	1236.0	83.57600000000001	11.0	0.0015961400057732723	NZ_LT629844.1	CFB group bacteria	Prevotellamassilia timonensis strain Marseille-P2831T, whole genome shotgun sequence	True	True
USA0046_01_000000008969	1288	0.9063506304999884	2	2	2	2	2	False	1187	maximal	True	USA0046_01_000000008969	1.0		40	6	False	False	1.0	0					non-mobilizable	other	1288.0	100.0	100.0	0.010572404955147373	NZ_JAAIPW010000009.1	firmicutes	Blautia caecimuris strain MSK.19.25 NODE_9_length_121732_cov_277.833, whole genome shotgun sequence	False	False
USA0020_01_000000016221	2147	0.906348376313438	2	2	2	2	2	False	106591	fragment	False	SPA0104_000000016551	0.9767196602433238		0	0	False	False	1.0	0					non-mobilizable	no_good_hit	1564.0	83.44	73.0	0.09194043961238478	NZ_CBVI010000166.1	CFB group bacteria	Bacteroides timonensis isolate AP1, whole genome shotgun sequence	True	False
SPA0056_000000020672	1726	0.9063471421077935	3	2	2	2	2	False	82010	fragment	False	SPA0056_000000020672	0.9721840551048082		0	0	False	False	1.0	0					non-mobilizable	other	1645.0	98.845	100.0	0.01099606710008829	NZ_CABMGA010000005.1	firmicutes	Ruminococcus callidus isolate MGYG-HGUT-02295, whole genome shotgun sequence	False	False
ENG0196_000000002717	3575	0.9063440032319604	5	3	2	2	3	False	116194	fragment	False	ENG0196_000000002717	0.9347944834268688		0	0	False	False	1.0	0					non-mobilizable	no_good_hit	1876.0	94.456	81.0	0.00042354359376739313	LR215981.1	firmicutes	Ruthenibacterium lactatiformans isolate Ruthenibacterium lactatiformans 82B1 genome assembly, chromosome: 1	True	False
ISR0295_000000008448	3860	0.9063432299607828	4	4	4	4	4	False	130049	fragment	False	ENG0005_000000004373	0.3395832405851644		0	0	False	False	1.0	0					non-mobilizable	chromosome	3860.0	98.964	100.0	0.0013599695400698757	LR699017.1	firmicutes	Faecalibacterium prausnitzii isolate MGYG-HGUT-02545 genome assembly, chromosome: 1	False	False
MAD0108_000000003893	4170	0.9063307524213732	3	3	2	3	3	False	34434	maximal	True	MAD0108_000000003893	0.9838656705625842		7	2	False	False	0.9997602105140686	0					non-mobilizable	no_good_hit	67.0	83.58200000000001	2.0	1.8817563137334693e-05	NZ_NFEZ01000004.1	firmicutes	Paenibacillus pasadenensis strain R16 NODE_1_length_3401078_cov_52.3397, whole genome shotgun sequence	True	False
ISR0078_000000004622	3792	0.9063307524213732	3	3	2	3	3	False	34434	maximal	False	MAD0108_000000003893	0.9333070923231267		0	0	False	False	1.0	0					non-mobilizable	no_good_hit	67.0	83.58200000000001	2.0	1.8817563137334693e-05	NZ_NFEZ01000004.1	firmicutes	Paenibacillus pasadenensis strain R16 NODE_1_length_3401078_cov_52.3397, whole genome shotgun sequence	True	False
ENG0102_000000002168	9757	0.9063285344955588	13	11	5	9	9	False	131169	fragment	False	ENG0102_000000002168	1.0		0	0	False	False	1.0	0					non-mobilizable	no_good_hit	1507.0	82.814	37.0	0.00043305296263768307	LN681234.1	firmicutes	[Clostridium] sordellii genome assembly JGS6382, chromosome : 1	True	False
FIJ0026_000000004692	6008	0.9063245120751332	6	6	6	5	3	False	49137	maximal	True	FIJ0026_000000004692	1.0		3	1	False	False	1.0	0					non-mobilizable	no_good_hit	1331.0	96.01799999999999	32.0	0.01938747248582382	NZ_CABIWU010000003.1	firmicutes	Catenibacterium mitsuokai isolate MGYG-HGUT-00026, whole genome shotgun sequence	True	False
CAN0017_000000005463	6881	0.906321558055986	9	5	2	4	3	False	92902	maximal	False	ISR0353_000000004521	0.966664947506209	PS140	0	0	True	True	0.9998546838760376	37					non-mobilizable	plasmid	3928.0	87.65299999999999	91.0	0.5541292255027813	AM263037.1	bacteria	Uncultured bacterium plasmid pTRACA 10 ORF2, PAP, MobB and Rep genes	False	True
ITA0008_000000000068	11534	0.906320580217364	13	6	5	6	2	True	122756	fragment	False	ITA0008_000000000068	1.0		0	0	False	False	0.9989596009254456	0					non-mobilizable	no_good_hit	1123.0	93.14299999999999	27.0	0.004603435754992184	NZ_CABIYV010000005.1	firmicutes	Gemmiger formicilis isolate MGYG-HGUT-00084, whole genome shotgun sequence	True	True
FIJ0044_000000001986	10534	0.9063192924228886	14	4	2	3	3	False	47141	maximal	True	FIJ0044_000000001986	1.0		1	1	False	False	0.9998101592063904	0					non-mobilizable	no_good_hit	3863.0	93.06200000000001	57.0	0.0011986617795196517	FP929046.1	firmicutes	Faecalibacterium prausnitzii SL3/3 draft genome	True	False
DEN0028_000000010360	2727	0.9063177001714176	6	2	1	1	2	False	74035	maximal	True	DEN0028_000000010360	1.0		1	1	False	False	0.9966996908187866	0					non-mobilizable	no_good_hit								True	False
AST0094_000000001196	13289	0.9063139462782152	16	10	7	9	10	False	111091	maximal	True	AST0094_000000001196	1.0		5	3	False	False	0.9999247789382935	0					non-mobilizable	no_good_hit	2224.0	71.313	16.0	0.003938889740277747	NZ_LT707060.1	firmicutes	Intestinibacillus massiliensis strain Marseille-P3216T, whole genome shotgun sequence	True	False
CHI0138_000000005437	2774	0.9063111401621944	6	4	3	3	3	False	94424	fragment	False	CHI0138_000000005437	1.0		0	0	False	False	1.0	0					non-mobilizable	chromosome	2708.0	94.904	97.0	0.0005216837956379372	LN877293.1	CFB group bacteria	Bacteroides fragilis genome assembly BFBE1.1, chromosome : scaffold1	False	False
ENG0002_000000002324	7704	0.906309463347578	5	4	4	4	3	False	94481	fragment	False	ENG0002_000000002324	1.0		0	0	False	False	0.9997404217720032	0					non-mobilizable	no_good_hit	264.0	75.758	3.0	3.5707667141984616e-05	CP015399.2	firmicutes	Lachnoclostridium sp. YL32, complete genome	True	False
USA0036_01_000000011904	3025	0.9063027502610952	5	3	3	3	2	False	103980	fragment	False	USA0036_01_000000011904	1.0		0	0	False	False	0.9983471035957336	0					non-mobilizable	no_good_hit	383.0	81.984	20.0	8.173799861845013e-05	CP036491.1	CFB group bacteria	Bacteroides sp. A1C1 chromosome, complete genome	True	False
FIJ0038_000000005307	6010	0.9063002066721628	6	3	1	2	1	True	116393	backbone	True	FIJ0038_000000005307	0.9448555711471748	PS612|PS775	4	1	True	True	1.0	2					non-mobilizable	no_good_hit	670.0	91.194	36.0	0.1706257982120051	HG796332.1	bacteria	Uncultured bacterium plasmid pRGI00484	True	True
FIJ0047_000000004727	6001	0.9063002066721628	5	3	1	2	1	True	116393	backbone	False	FIJ0038_000000005307	0.9437867667623777	PS612|PS775	0	0	True	True	1.0	66					non-mobilizable	no_good_hit	904.0	93.363	34.0	0.23039591315453384	HG796332.1	bacteria	Uncultured bacterium plasmid pRGI00484	True	True
FIJ0092_000000004671	5957	0.9063002066721628	6	3	1	2	1	True	104156	maximal	True	FIJ0092_000000004671	1.0	PS612	0	0	False	True	1.0	0					non-mobilizable	no_good_hit	904.0	88.71700000000001	34.0	0.23039591315453384	HG796332.1	bacteria	Uncultured bacterium plasmid pRGI00484	True	True
FIJ0001_000000003270	5932	0.9063002066721628	5	3	1	2	1	True	116393	backbone	False	FIJ0038_000000005307	0.9416925164928223	PS612|PS775	0	0	True	True	0.9981456398963928	6					non-mobilizable	no_good_hit	741.0	90.823	36.0	0.18876117496807152	HG796332.1	bacteria	Uncultured bacterium plasmid pRGI00484	True	True
FIJ0140_000000004237	5912	0.9063002066721628	7	3	1	2	1	True	116393	backbone	False	FIJ0038_000000005307	0.9285359567732244	PS612|PS775	0	0	True	True	1.0	10					non-mobilizable	no_good_hit	899.0	92.992	35.0	0.22860791826309068	HG796332.1	bacteria	Uncultured bacterium plasmid pRGI00484	True	True
FIJ0131_000000003161	5899	0.9063002066721628	6	3	1	2	1	True	116393	backbone	False	FIJ0038_000000005307	0.9270136397351796	PS612|PS775	0	0	True	True	1.0	11					non-mobilizable	no_good_hit	905.0	88.508	35.0	0.23039591315453384	HG796332.1	bacteria	Uncultured bacterium plasmid pRGI00484	True	True
FIJ0060_000000002189	5881	0.9063002066721628	6	3	1	2	1	True	116393	backbone	False	FIJ0038_000000005307	0.9415961085640064	PS612|PS775	0	0	True	True	0.9998299479484558	2					non-mobilizable	no_good_hit	904.0	93.473	36.0	0.23039591315453384	HG796332.1	bacteria	Uncultured bacterium plasmid pRGI00484	True	True
FIJ0026_000000004835	5854	0.9063002066721628	6	3	1	2	1	True	116393	backbone	False	FIJ0038_000000005307	0.9413583090872606	PS612|PS775	0	0	False	True	0.9998291730880737	0					non-mobilizable	no_good_hit	904.0	93.363	35.0	0.23039591315453384	HG796332.1	bacteria	Uncultured bacterium plasmid pRGI00484	True	True
FIJ0105_000000005806	4886	0.9063002066721628	5	3	1	2	1	True	81530	fragment	False	FIJ0105_000000005806	1.0		0	0	False	False	0.9965206980705261	0					non-mobilizable	no_good_hit	1657.0	89.559	37.0	0.24912865585694802	CP021605.1	other sequences	Unidentified plasmid plasmid FAKO03_2024, complete sequence	True	True
FIJ0032_000000007258	4733	0.9063002066721628	3	3	1	2	1	True	104155	fragment	False	FIJ0032_000000007258	1.0		0	0	False	False	1.0	0					non-mobilizable	no_good_hit	904.0	87.279	37.0	0.22988505747126436	HG796332.1	bacteria	Uncultured bacterium plasmid pRGI00484	True	True
FIJ0101_000000006910	4019	0.9063002066721628	3	3	1	2	1	True	81556	fragment	False	FIJ0101_000000006910	1.0		0	0	False	False	0.9950236082077026	0					non-mobilizable	no_good_hit	1561.0	90.199	39.0	0.234732535232611	CP021605.1	other sequences	Unidentified plasmid plasmid FAKO03_2024, complete sequence	True	True
USA0064_01_000000002837	3080	0.9062868045550684	5	5	3	4	3	False	95914	fragment	False	SPA0077_000000008270	0.5823062797816576		0	0	False	False	0.9909090995788574	0					non-mobilizable	no_good_hit	493.0	79.108	16.0	0.0001361814552176932	NZ_CP034413.1	firmicutes	Dysosmobacter welbionis strain J115 chromosome, complete genome	True	False
MAD0034_000000004903	3133	0.9062649102869372	3	3	2	3	3	False	129647	backbone	False	ISR0398_000000007698	0.7393584569483639	PS1061|PS1063	0	0	True	True	0.9996808171272278	3					non-mobilizable	no_good_hit	1145.0	88.21	54.0	0.0003055009465169676	CP040518.1	firmicutes	Blautia sp. SC05B48 chromosome, complete genome	True	True
CHI0026_000000003373	3008	0.9062595230476472	5	3	2	2	2	False	88910	maximal	True	CHI0026_000000003373	1.0		1	1	False	False	1.0	0					non-mobilizable	no_good_hit	526.0	97.529	17.0	0.5900900900900901	GQ880149.1		Uncultured organism clone VC1CE79TF genomic sequence	True	False
AST0104_000000007085	4479	0.9062594510888008	7	4	3	4	1	False	108015	maximal	True	AST0104_000000007085	1.0		1	1	False	False	1.0	0					non-mobilizable	no_good_hit	2720.0	97.463	75.0	0.001191131702253023	NZ_LN869529.1	firmicutes	Intestinimonas massiliensis strain GD2, whole genome shotgun sequence	True	False
ENG0148_000000010062	3783	0.9062594510888008	6	4	3	4	1	False	57322	maximal	True	ENG0148_000000010062	1.0		4	3	False	False	0.9997356534004211	0					non-mobilizable	other	3783.0	99.68299999999999	100.0	0.0016580272719620662	NZ_LN869529.1	firmicutes	Intestinimonas massiliensis strain GD2, whole genome shotgun sequence	False	False
FIJ0102_000000006532	4721	0.9062586841930494	4	3	3	2	2	False	50808	maximal	True	FIJ0102_000000006532	1.0		2	1	False	False	0.9995763897895813	0					non-mobilizable	no_good_hit								True	False
USA0101_01_000000000630	21497	0.9062383929690558	28	10	5	10	6	True	93015	fragment	False	USA0101_01_000000000630	1.0		0	0	False	False	1.0	0					non-mobilizable	no_good_hit	146.0	77.39699999999999	1.0	0.0005397397337780292	NZ_FNHZ01000004.1	firmicutes	Lachnospira pectinoschiza strain M83, whole genome shotgun sequence	True	True
MON0045_000000008908	2490	0.9062376263187188	3	2	2	2	2	False	129536	fragment	False	MON0045_000000008908	1.0		0	0	False	True	1.0	0					non-mobilizable	no_good_hit	1431.0	96.296	57.0	0.006674352284448759	NZ_CYYV01000008.1	firmicutes	Fusicatenibacter saccharivorans strain 2789STDY5608849, whole genome shotgun sequence	True	True
SPA0125_000000023322	1388	0.9062376263187188	2	2	2	2	2	False	129515	backbone	False	ISR0187_000000012655	0.11247482177645905	PS1061	0	0	False	True	0.9978386163711548	0					non-mobilizable	other	1386.0	96.537	99.0	0.0064643202195535186	NZ_CYYV01000008.1	firmicutes	Fusicatenibacter saccharivorans strain 2789STDY5608849, whole genome shotgun sequence	False	True
MON0066_000000010074	3029	0.9062261085201626	4	4	3	2	3	False	120046	fragment	False	MON0066_000000010074	0.9811976134289195		0	0	False	False	1.0	0					non-mobilizable	other	2912.0	99.141	99.0	0.00368139900750191	NZ_KI669408.1	firmicutes	[Ruminococcus] lactaris CC59_002D addUH-supercont1.2, whole genome shotgun sequence	False	False
SPA0130_000000016032	2047	0.9062242340779122	3	3	3	3	1	True	43797	fragment	False	SPA0130_000000016032	1.0		0	0	False	False	0.9995114803314209	0					non-mobilizable	no_good_hit								True	True
ISR0245_000000006368	1312	0.9062224608363576	2	2	2	2	2	False	120838	fragment	False	USA0052_01_000000006844	0.305551278874817		0	0	False	False	0.9946646094322205	0					non-mobilizable	other	1312.0	98.24700000000001	100.0	0.1604062155879114	NZ_JAAITI010000068.1	firmicutes	Blautia luti strain MSK.16.34 NODE_68_length_8173_cov_235.017, whole genome shotgun sequence	False	False
MON0053_000000005666	5447	0.9062200886537266	9	7	4	4	6	True	130637	backbone	False	AST0039_000000003129	0.6384416621809255	PS1110	0	0	True	True	1.0	52		MOBV			mobilizable	other	2537.0	93.575	94.0	0.4960536700868193	NZ_LT969513.1	firmicutes	Eisenbergiella massiliensis strain AT11, whole genome shotgun sequence	False	True
ISR0140_000000005447	5427	0.9062200886537266	9	7	4	4	6	True	130637	backbone	False	AST0039_000000003129	0.6356016622908712	PS1110	0	0	True	True	1.0	161		MOBV			mobilizable	other	2744.0	92.12799999999999	94.0	0.5321625887924231	NZ_LT969513.1	firmicutes	Eisenbergiella massiliensis strain AT11, whole genome shotgun sequence	False	True
AST0140_000000003746	7023	0.9062117450934204	13	10	9	10	9	False	125094	maximal	True	AST0140_000000003746	1.0		2	2	False	False	1.0	0					non-mobilizable	no_good_hit	656.0	85.51799999999999	9.0	0.000253768836409649	NC_021039.1	firmicutes	Ruminococcus champanellensis 18P13 = JCM 17042, complete genome	True	False
ENG0092_000000017329	1345	0.9062100895945115	1	1	1	1	1	True	131026	fragment	False	CHI0117_000000007167	0.12796602213154096		0	0	False	False	1.0	0					non-mobilizable	other	1345.0	99.257	100.0	0.005685615899418748	NZ_QEKJ01000002.1	firmicutes	Agathobaculum butyriciproducens strain DSM 100391 Ga0215719_102, whole genome shotgun sequence	False	True
DEN0022_000000031522	1332	0.9062100895945115	1	1	1	1	1	True	131026	fragment	False	CHI0117_000000007167	0.12837375728316686		0	0	False	False	1.0	0					non-mobilizable	other	1332.0	98.79899999999999	100.0	0.00045219614101045286	FP929044.1	firmicutes	Eubacterium siraeum 70/3 draft genome	False	True
ISR0094_000000013882	1252	0.9062100895945115	1	1	1	1	1	True	131026	fragment	False	CHI0117_000000007167	0.11387707229748723		0	0	False	False	1.0	0					non-mobilizable	other	1252.0	99.441	100.0	0.00529219158495004	NZ_QEKJ01000002.1	firmicutes	Agathobaculum butyriciproducens strain DSM 100391 Ga0215719_102, whole genome shotgun sequence	False	True
MAD0003_000000021666	1208	0.9062100895945115	1	1	1	1	1	True	131026	fragment	False	CHI0117_000000007167	0.09534582574084462		0	0	False	False	1.0	0					non-mobilizable	other	1208.0	99.421	100.0	0.00510605535014764	NZ_QEKJ01000002.1	firmicutes	Agathobaculum butyriciproducens strain DSM 100391 Ga0215719_102, whole genome shotgun sequence	False	True
MAD0022_000000002547	3860	0.9062099008407182	4	3	2	3	3	False	34434	maximal	False	MAD0108_000000003893	0.6293341898068955		0	0	False	False	0.9955958724021912	0					non-mobilizable	no_good_hit	52.0	96.154	3.0	6.688980756720459e-05	NZ_JH591188.1	firmicutes	Dialister succinatiphilus YIT 11850 supercont1.2, whole genome shotgun sequence	True	False
MAD0097_000000025915	1604	0.9062094713812892	1	1	1	1	1	False	120337	fragment	False	MON0087_000000017192	0.017645548721069063		0	0	False	False	0.9925187230110168	0					non-mobilizable	no_good_hit	121.0	79.339	7.0	4.044149777486081e-05	CP044227.1	firmicutes	Flintibacter sp. KGMB00164 chromosome, complete genome	True	False
DEN0051_000000012085	3544	0.9062024958926952	5	4	4	4	4	False	121140	maximal	True	DEN0051_000000012085	1.0		48	6	False	False	0.9889954924583435	0					non-mobilizable	chromosome	1829.0	98.633	100.0	0.000576181210882008	LR699012.1	firmicutes	Anaerostipes hadrus isolate MGYG-HGUT-02528 genome assembly, chromosome: 1	False	False
ENG0008_000000003326	6510	0.9062024144227888	9	5	4	3	4	False	67483	backbone	True	ENG0008_000000003326	0.9722248393601384	PS314	2	1	True	True	1.0	22					non-mobilizable	no_good_hit	61.0	86.885	1.0	0.0001858666964053381	NZ_AUGK01000003.1	actinobacteria	Enterorhabdus mucosicola DSM 19490 G503DRAFT_scaffold00002.2_C, whole genome shotgun sequence	True	True
ENG0033_000000004042	6453	0.9062024144227888	10	5	4	3	4	False	67483	backbone	False	ENG0008_000000003326	0.9586677821494881	PS314	0	0	True	True	1.0	29					non-mobilizable	no_good_hit	61.0	86.885	1.0	0.0001858666964053381	NZ_AUGK01000003.1	actinobacteria	Enterorhabdus mucosicola DSM 19490 G503DRAFT_scaffold00002.2_C, whole genome shotgun sequence	True	True
ENG0172_000000002985	5973	0.9062010359410212	12	5	2	5	3	False	96383	fragment	False	ENG0172_000000002985	1.0		0	0	False	False	0.9974886775016785	0					non-mobilizable	no_good_hit								True	False
FIJ0046_000000016493	1929	0.906193445916846	3	3	2	3	2	False	124030	fragment	False	FIJ0046_000000016493	1.0		0	0	False	False	0.9958527684211731	0					non-mobilizable	no_good_hit	1690.0	96.391	88.0	0.00046903377376410015	FP929062.1	firmicutes	Clostridiales sp. SS3/4 draft genome	True	False
MON0040_000000004360	5683	0.9061917181091268	7	5	3	4	3	True	76577	maximal	True	MON0040_000000004360	1.0		4	3	False	False	0.998064398765564	0					non-mobilizable	no_good_hit	2758.0	99.855	49.0	0.08866995073891626	CP021624.1	other sequences	Unidentified plasmid plasmid ES_ALL_5057, complete sequence	True	True
ISR0261_000000002325	6727	0.9061881873707576	11	8	4	7	6	False	59936	fragment	False	ISR0261_000000002325	1.0		0	0	False	False	1.0	0					non-mobilizable	no_good_hit	57.0	98.24600000000001	1.0	0.00022267464053950885	NZ_FMUS01000002.1	firmicutes	Alkaliphilus peptidifermentans DSM 18978, whole genome shotgun sequence	True	False
SPA0111_000000001525	16411	0.906182477135277	18	12	2	8	9	False	111577	maximal	True	SPA0111_000000001525	1.0		12	5	False	False	0.9993297457695007	0					non-mobilizable	chromosome	14702.0	99.912	90.0	0.0026670309794698485	CP046424.1	CFB group bacteria	Phocaeicola dorei strain JR01 chromosome, complete genome	False	False
ISR0094_000000005372	4009	0.9061710519649264	7	5	5	4	3	False	68368	maximal	True	ISR0094_000000005372	1.0		1	1	False	False	1.0	0					non-mobilizable	no_good_hit	2452.0	93.06700000000001	61.0	0.0549754092838375	NZ_QEKJ01000022.1	firmicutes	Agathobaculum butyriciproducens strain DSM 100391 Ga0215719_122, whole genome shotgun sequence	True	False
SPA0097_000000002561	9567	0.9061607578501554	12	8	2	8	3	True	126097	fragment	False	ENG0081_000000002202	0.9446736712861545		0	0	False	False	0.999895453453064	0					non-mobilizable	no_good_hit	49.0	91.837	1.0	0.00019599036380711283	NZ_CYYV01000006.1	firmicutes	Fusicatenibacter saccharivorans strain 2789STDY5608849, whole genome shotgun sequence	True	True
MON0077_000000019552	2160	0.9061500259038224	3	2	2	2	1	True	112936	fragment	False	MON0077_000000019552	1.0		0	0	False	False	1.0	0					non-mobilizable	no_good_hit	799.0	92.365	37.0	0.030689256834809397	MK233394.1	viruses	Uncultured human fecal virus clone F.prausnitzii_B10.V01.I15_1_c1 sequence	True	True
SPA0153_000000001859	7434	0.906148960877375	10	8	8	7	5	False	99161	maximal	True	SPA0153_000000001859	1.0		20	5	False	False	1.0	0					non-mobilizable	chromosome	2704.0	98.595	100.0	0.0010707304474749434	NZ_CP048627.1	firmicutes	Megamonas funiformis strain JCM 14723 chromosome, complete genome	False	False
MAD0097_000000009819	3980	0.9061444666635736	4	4	3	4	2	True	27726	fragment	False	MAD0097_000000009819	0.9928891229918357		0	0	False	False	0.9665828943252563	0					non-mobilizable	no_good_hit	149.0	97.315	4.0	0.00018029937004861992	NZ_LT635861.1	b-proteobacteria	Duodenibacillus massiliensis strain Marseille-P2968T, whole genome shotgun sequence	True	True
MAD0053_000000003271	3797	0.9061444666635736	5	4	3	4	2	True	27726	fragment	False	MAD0097_000000009819	0.9702261306532663		0	0	False	False	0.9957861304283142	0					non-mobilizable	no_good_hit	109.0	97.24799999999999	3.0	0.00026333563345630457	NZ_LT635860.1	b-proteobacteria	Duodenibacillus massiliensis strain Marseille-P2968T, whole genome shotgun sequence	True	True
DEN0057_000000000568	5646	0.9060986345781498	8	3	2	1	2	True	111410	fragment	False	DEN0057_000000000568	1.0		0	0	False	False	1.0	0					non-mobilizable	plasmid	3645.0	99.945	100.0	0.1173250909559226	CP021624.1	other sequences	Unidentified plasmid plasmid ES_ALL_5057, complete sequence	False	True
ISR0332_000000001378	7897	0.9060750947091462	11	6	1	2	4	False	132333	backbone	False	SPA0056_000000003686	0.9887979231590348	PS1157	0	0	True	True	1.0	10					non-mobilizable	no_good_hit	1401.0	91.863	26.0	0.1279756412622255	NZ_CBYM010000071.1	firmicutes	Clostridium saudiense strain JCC, whole genome shotgun sequence	True	True
ISR0069_000000003731	6318	0.9060750947091462	9	6	1	2	4	False	110299	fragment	False	ISR0069_000000003731	0.9640362019688791		0	0	False	False	1.0	0					non-mobilizable	no_good_hit	1256.0	94.427	31.0	0.11505812880605278	NZ_CBYM010000071.1	firmicutes	Clostridium saudiense strain JCC, whole genome shotgun sequence	True	False
DEN0084_000000003005	1644	0.9060696975494409	3	3	0	3	2	False	80444	fragment	False	DEN0084_000000003005	1.0		0	0	False	False	0.9957420825958252	0	IncFII				non-mobilizable	plasmid	1644.0	99.696	100.0	0.00992959236092225	CP026161.1	enterobacteria	Klebsiella pneumoniae strain F93-1 plasmid pF93-1_1, complete sequence	False	True
ISR0319_000000007925	2376	0.9060653303445652	4	3	1	2	3	False	42990	maximal	True	ISR0319_000000007925	1.0		7	3	False	False	1.0	0					non-mobilizable	no_good_hit								True	False
USA0039_01_000000019204	1155	0.906063806808053	2	2	2	1	1	False	92034	fragment	False	CAN0018_000000028325	0.973321845019428		0	0	False	False	1.0	0					non-mobilizable	other	1154.0	99.133	99.0	0.00034925138133010553	NZ_AP019735.1	CFB group bacteria	Alistipes communis strain 5CBH24	False	False
ENG0002_000000011420	1967	0.906039976210652	2	2	1	2	1	False	67989	fragment	False	ENG0002_000000011420	1.0		0	0	False	False	1.0	0					non-mobilizable	no_good_hit	45.0	91.111	2.0	2.0889384537012905e-05	NZ_GL397071.1	firmicutes	Peptoniphilus duerdenii ATCC BAA-1640 SCAFFOLD1, whole genome shotgun sequence	True	False
MON0033_000000023799	2703	0.9060360737893612	4	3	3	3	3	False	76115	fragment	False	MON0033_000000023799	1.0		0	0	False	False	0.985571563243866	0					non-mobilizable	no_good_hit	768.0	94.661	56.0	0.00017353522244636246	LR215981.1	firmicutes	Ruthenibacterium lactatiformans isolate Ruthenibacterium lactatiformans 82B1 genome assembly, chromosome: 1	True	False
SPA0130_000000018748	1766	0.9060207889854012	3	3	3	3	3	False	74529	fragment	False	SPA0038_000000015179	0.9664599774520857		0	0	False	False	1.0	0					non-mobilizable	no_good_hit	73.0	83.56200000000001	4.0	0.00012319042673506018	NZ_MIEH01000018.1	firmicutes	Merdimonas faecis strain BR31 BR31_L001_R1_001_(paired)_contig_18, whole genome shotgun sequence	True	False
AST0093_000000009246	1898	0.9060203953823278	3	3	1	1	3	False	109537	maximal	True	AST0093_000000009246	1.0		1	1	False	False	1.0	0					non-mobilizable	plasmid	1901.0	96.52799999999999	100.0	0.1083704464999429	CP017411.1	firmicutes	Lactobacillus plantarum strain RI-113 plasmid pRI113_5, complete sequence	False	True
MAD0010_000000000730	3981	0.9060175716255224	4	4	1	2	4	False	19744	backbone	False	MAD0025_000000002528	0.9992651461433782	PS44	0	0	True	True	1.0	4426	Col156				non-mobilizable	no_good_hit	1131.0	85.676	65.0	0.29101765316718586	CP056164.1	enterobacteria	Escherichia marmotae strain RHBSTW-00814 plasmid pRHBSTW-00814_6, complete sequence	True	True
SPA0028_000000018025	1761	0.9060134642799672	3	3	3	3	2	False	7437	fragment	False	SPA0028_000000018025	1.0		0	0	False	False	0.9892106652259827	0					non-mobilizable	no_good_hit	76.0	94.73700000000001	4.0	0.07878151260504201	GQ880170.1		Uncultured organism clone VC1CF14TF genomic sequence	True	False
AST0084_000000003004	8380	0.9060084196026138	7	6	5	5	4	False	111882	fragment	False	USA0023_01_000000003595	0.9484024296724982		0	0	False	False	0.9976133704185486	0					non-mobilizable	no_good_hit	5647.0	99.876	67.0	0.009009210265967972	NZ_DS499579.1	CFB group bacteria	Alistipes putredinis DSM 17216 Scfld_02_9, whole genome shotgun sequence	True	False
FIJ0043_000000023759	1269	0.9060023514071104	2	2	2	2	1	True	47170	maximal	True	FIJ0043_000000023759	1.0		1	1	False	False	0.9747833013534546	0					non-mobilizable	no_good_hit	47.0	91.48899999999999	4.0	0.00011235982501178557	NZ_NFIG01000001.1	CFB group bacteria	Odoribacter splanchnicus strain An45 An45_contig_1, whole genome shotgun sequence	True	True
DEN0010_000000030767	1506	0.9060019263812984	3	2	2	2	2	False	89414	fragment	False	DEN0010_000000030767	0.9823537594398151		0	0	False	False	1.0	0					non-mobilizable	no_good_hit	420.0	72.381	27.0	8.857204070196238e-05	NC_014376.1	firmicutes	[Clostridium] saccharolyticum WM1, complete sequence	True	False
CHI0021_000000001272	6560	0.90598287015209	9	4	4	4	2	True	89558	maximal	True	CHI0021_000000001272	1.0		1	1	False	False	1.0	0					non-mobilizable	no_good_hit	28.0	100.0	0.0	0.022332506203473945	XM_019071927.1	bony fishes	PREDICTED: Cyprinus carpio uncharacterized LOC109054692 (LOC109054692), partial mRNA	True	True
ISR0386_000000006892	5141	0.9059789496906072	8	7	3	5	5	True	32770	maximal	True	ISR0386_000000006892	1.0		8	4	False	False	0.996887743473053	0					non-mobilizable	no_good_hit	3576.0	91.471	69.0	0.04291612996424659	NZ_LNAM01000002.1	firmicutes	Acetivibrio ethanolgignens strain ACET-33324 ACET-33324.Scaf10, whole genome shotgun sequence	True	True
AST0149_000000021111	1256	0.905978207644704	2	2	2	1	2	True	131026	fragment	False	CHI0117_000000007167	0.057601176747351775		0	0	False	False	1.0	0					non-mobilizable	other	1256.0	99.84100000000001	100.0	0.00037946361080035075	NZ_LT969517.1	firmicutes	Eisenbergiella massiliensis strain AT11, whole genome shotgun sequence	False	True
ENG0186_000000011745	1256	0.905978207644704	2	2	2	1	2	True	131026	fragment	False	CHI0117_000000007167	0.054586742043626464		0	0	False	False	0.9960191249847412	0					non-mobilizable	other	1256.0	98.48700000000001	100.0	0.00037946361080035075	NZ_LT969517.1	firmicutes	Eisenbergiella massiliensis strain AT11, whole genome shotgun sequence	False	True
ISR0295_000000028457	1250	0.905978207644704	2	2	2	1	2	True	131026	fragment	False	CHI0117_000000007167	0.057507547581401		0	0	False	False	1.0	0					non-mobilizable	other	1250.0	99.76	100.0	0.0003776494421431379	NZ_LT969517.1	firmicutes	Eisenbergiella massiliensis strain AT11, whole genome shotgun sequence	False	True
AUS0010_000000002071	9301	0.9059643105892066	16	7	4	5	5	True	101618	maximal	True	AUS0010_000000002071	1.0		10	5	False	False	0.9998924732208252	0					non-mobilizable	no_good_hit	3029.0	99.868	84.0	0.0007062048035924758	FP929050.1	firmicutes	Roseburia intestinalis XB6B4 draft genome	True	True
ETH0001_000000006341	3947	0.9059607901703081	8	3	2	3	1	True	53574	maximal	True	ETH0001_000000006341	1.0		1	1	False	False	1.0	0					non-mobilizable	no_good_hit	1356.0	90.044	79.0	0.05213708124759338	MK233394.1	viruses	Uncultured human fecal virus clone F.prausnitzii_B10.V01.I15_1_c1 sequence	True	True
CAN0011_000000010820	2829	0.9059579425992588	3	3	3	3	3	False	121436	fragment	False	CAN0011_000000010820	1.0		0	0	False	False	1.0	0					non-mobilizable	no_good_hit	1785.0	87.227	63.0	0.023991143393322444	NZ_VULP01000014.1	firmicutes	Anaerobutyricum soehngenii strain BSM-383-APC-4H seq14, whole genome shotgun sequence	True	False
ISR0106_000000003719	5663	0.905953027933106	7	7	5	6	7	False	60927	maximal	True	ISR0106_000000003719	1.0		10	2	False	False	1.0	0					non-mobilizable	no_good_hit	2234.0	95.389	86.0	0.001078556041365455	CP003032.1	firmicutes	Lactobacillus ruminis ATCC 27782, complete genome	True	False
FIJ0090_000000034690	1351	0.9059468565527804	2	2	2	2	1	False	82005	fragment	False	DEN0071_000000029288	0.7195691326199121		0	0	False	False	0.9940784573554993	0					non-mobilizable	other	1353.0	97.48700000000001	100.0	0.009029617144233084	NZ_CABMGA010000005.1	firmicutes	Ruminococcus callidus isolate MGYG-HGUT-02295, whole genome shotgun sequence	False	False
USA0080_01_000000006845	6172	0.9059436919727192	12	3	3	2	2	True	109298	fragment	False	ISR0139_000000003232	0.9583720210461157		0	0	False	False	0.9991899132728577	0					non-mobilizable	other	5269.0	95.426	95.0	0.0015013576652491295	NZ_AP019734.1	CFB group bacteria	Alistipes onderdonkii subsp. vulgaris strain 3BBH6	False	True
DEN0090_000000016284	1741	0.905941914368032	3	2	2	2	1	True	120013	fragment	False	DEN0090_000000016284	1.0		0	0	False	True	1.0	0					non-mobilizable	other	1585.0	86.56200000000001	99.0	0.0004729980155761167	FP929045.1	firmicutes	Faecalibacterium prausnitzii L2/6 draft genome	False	True
DEN0023_000000006806	1241	0.9059380213608652	2	2	2	2	2	False	74353	fragment	False	SPA0127_000000022110	0.9683411832316562		0	0	False	False	0.9951651692390442	0					non-mobilizable	other	1256.0	80.812	99.0	0.0015612949342563157	NZ_GG697142.2	firmicutes	Mitsuokella multacida DSM 20544 Scfld1, whole genome shotgun sequence	False	False
ISR0298_000000001646	7386	0.9059358285678162	5	5	3	5	2	True	63222	fragment	False	ISR0298_000000001646	1.0		0	0	False	False	1.0	0					non-mobilizable	no_good_hit								True	True
CHI0153_000000007945	1913	0.9059233031082408	3	2	1	2	1	False	95258	fragment	False	CAN0007_000000022011	0.9539936607870825		0	0	False	False	1.0	0					non-mobilizable	no_good_hit	102.0	85.294	5.0	5.1173422075283855e-05	NZ_JPNB01000002.1	firmicutes	Kineothrix alysoides strain KNHs209 CC90DRAFT_scf7180000000013_quiver.2_C, whole genome shotgun sequence	True	False
DEN0039_000000015104	1410	0.9059233031082408	2	2	1	2	1	False	73228	fragment	False	DEN0039_000000015104	1.0		0	0	False	False	1.0	0					non-mobilizable	no_good_hit	58.0	87.931	4.0	0.0002553225799226865	NZ_QRCT01000016.1	firmicutes	Anaerosacchriphilus polymeriproducens strain MCWD5 MCWD5.16, whole genome shotgun sequence	True	False
USA0044_01_000000016946	1632	0.9059232468198692	3	2	2	2	2	False	121413	fragment	False	ENG0113_000000012762	0.14265072765072764		0	0	False	False	1.0	0					non-mobilizable	no_good_hit	1202.0	87.604	74.0	0.01617410792639296	NZ_VULP01000014.1	firmicutes	Anaerobutyricum soehngenii strain BSM-383-APC-4H seq14, whole genome shotgun sequence	True	False
ISR0013_000000018253	1456	0.9059232468198692	2	2	2	2	2	False	99467	fragment	False	ISR0013_000000018253	0.9975071225071226		0	0	False	False	0.9773351550102234	0					non-mobilizable	no_good_hit	1207.0	87.49	83.0	0.016241612550459708	NZ_VULP01000014.1	firmicutes	Anaerobutyricum soehngenii strain BSM-383-APC-4H seq14, whole genome shotgun sequence	True	False
USA0041_01_000000007005	2913	0.905917363172362	4	3	1	3	2	False	1287	maximal	True	USA0041_01_000000007005	1.0		1	1	False	False	1.0	0					non-mobilizable	no_good_hit								True	False
CHI0187_000000011585	1339	0.9059037992253052	2	2	2	2	1	False	131711	fragment	False	ISR0072_000000012984	0.04116222488364899		0	0	False	False	1.0	0					non-mobilizable	other	1343.0	87.34200000000001	100.0	0.00768259072117593	NZ_JAAIUL010000004.1	firmicutes	Blautia massiliensis strain MSK.16.77 NODE_4_length_174160_cov_277.49, whole genome shotgun sequence	False	False
ISR0126_000000025974	1899	0.9058981252174596	5	3	1	3	1	True	85736	fragment	False	ISR0126_000000025974	0.9862030905077263		0	0	False	False	0.9921011328697205	0					non-mobilizable	other	1736.0	93.03	99.0	0.008470637102676187	NZ_SPFU01000009.1	CFB group bacteria	Bacteroides ovatus strain BSD2780061688st1_C6 NODE_9_length_202228_cov_27.6539, whole genome shotgun sequence	False	True
ISR0293_000000006792	5353	0.9058924023772048	9	5	3	5	4	False	113107	fragment	False	ISR0293_000000006792	1.0		0	0	False	False	0.9940220713615417	0					non-mobilizable	no_good_hit	199.0	90.45200000000001	17.0	0.0011595780555769197	NZ_JAAIUL010000005.1	firmicutes	Blautia massiliensis strain MSK.16.77 NODE_5_length_169027_cov_271.549, whole genome shotgun sequence	True	False
ENG0070_000000016111	1590	0.9058908963890036	2	2	2	2	2	False	66123	fragment	False	ENG0070_000000016111	0.9968771686328939		0	0	False	False	0.9974842667579651	0					non-mobilizable	no_good_hit								True	False
ISR0056_000000010352	2087	0.9058904420663132	4	3	3	3	3	False	112382	maximal	True	ISR0056_000000010352	1.0		9	4	False	False	0.9880210757255554	0					non-mobilizable	no_good_hit	1745.0	77.536	83.0	0.000955382689062443	NC_013895.2	firmicutes	Mageeibacillus indolicus UPII9-5, complete sequence	True	False
SPA0125_000000003296	10166	0.9058845747138742	18	11	7	8	7	False	115948	fragment	False	SPA0125_000000003296	1.0		0	0	False	False	1.0	0					non-mobilizable	no_good_hit	1465.0	95.427	14.0	0.004784876780428775	NZ_GG663520.1	firmicutes	Butyrivibrio crossotus DSM 2876 Scfld16, whole genome shotgun sequence	True	False
ISR0139_000000008036	3048	0.9058711572070968	3	3	3	2	2	True	102808	fragment	False	DEN0066_000000010527	0.9803798999785606		0	0	False	False	1.0	0					non-mobilizable	other	2981.0	99.899	98.0	0.01064692578949813	NZ_WBKJ01000006.1	CFB group bacteria	Butyricimonas faecihominis strain CCUG 65562 contig_0000006, whole genome shotgun sequence	False	True
USA0033_01_000000003736	2913	0.9058670907090404	6	2	2	2	2	True	79940	fragment	False	USA0033_01_000000003736	0.9894973743435859		0	0	False	False	1.0	0					non-mobilizable	other	2902.0	99.897	99.0	0.0005615681786549503	CP013020.1	CFB group bacteria	Bacteroides vulgatus strain mpk genome	False	True
MAD0042_000000001769	11527	0.9058612857776492	6	4	3	4	3	False	68575	maximal	True	MAD0042_000000001769	1.0		2	1	False	False	0.9922789931297302	0					non-mobilizable	no_good_hit	848.0	74.41	7.0	0.0003476284883610514	LR026983.1	firmicutes	Christensenella sp. Marseille-P3954 genome assembly, chromosome: contig00001	True	False
MAD0104_000000002027	4949	0.9058579185885536	7	4	1	2	4	True	14894	maximal	True	MAD0104_000000002027	1.0		4	2	False	False	0.9997979402542114	0					non-mobilizable	no_good_hit	239.0	85.774	5.0	0.0034448675833599813	HE651326.1	firmicutes	Lactococcus garvieae 21881 plasmid pGL5 complete sequence	True	True
MON0022_000000023717	1334	0.9058557525588299	2	1	1	1	1	False	13003	fragment	False	MON0022_000000023717	1.0		0	0	False	False	0.9985007643699646	0					non-mobilizable	other	1334.0	99.175	100.0	0.0006456334497217189	CP014241.1	high GC Gram+	Bifidobacterium angulatum strain GT102, complete genome	False	False
AST0102_000000024637	1276	0.9058494457607058	2	2	2	2	2	False	108118	fragment	False	ENG0011_000000021125	0.9683590875643855		0	0	False	False	0.9945141077041626	0					non-mobilizable	other	1276.0	99.37299999999999	100.0	0.000463032737322436	AP018537.1	firmicutes	Erysipelotrichaceae bacterium GAM147 DNA, complete genome	False	False
SPA0106_000000031169	1215	0.9058352447515486	3	3	2	3	2	False	81884	fragment	False	ISR0293_000000026068	0.9579569538818109		0	0	False	False	0.9835391044616699	0					non-mobilizable	no_good_hit	694.0	76.801	56.0	0.00031293868547097037	CP001104.1	firmicutes	[Eubacterium] eligens ATCC 27750 chromosome, complete genome	True	False
ISR0024_000000022608	1211	0.9058352447515486	3	3	2	3	2	False	81884	fragment	False	ISR0293_000000026068	0.959559722882424		0	0	False	False	1.0	0					non-mobilizable	no_good_hit	689.0	76.633	56.0	0.0003101404259883686	CP001104.1	firmicutes	[Eubacterium] eligens ATCC 27750 chromosome, complete genome	True	False
CAN0002_000000007739	2402	0.9058303931958888	3	2	2	2	1	False	96941	maximal	True	CAN0002_000000007739	1.0		8	4	False	False	0.9983347058296204	0					non-mobilizable	no_good_hit	760.0	71.579	31.0	0.0002258721828468448	AP018532.1	firmicutes	Oscillibacter sp. PEA192 DNA, complete genome	True	False
ISR0260_000000001939	5265	0.9058299914985128	5	3	2	3	2	True	107444	maximal	True	ISR0260_000000001939	1.0		38	8	False	False	0.9992402791976929	0					non-mobilizable	other	3367.0	96.139	100.0	0.0021558675571429946	NZ_FNVV01000013.1	CFB group bacteria	Bacteroides ndongoniae strain Marseille-P3108T, whole genome shotgun sequence	False	True
CHI0043_000000004367	2091	0.9058276273098398	3	2	1	2	2	False	87392	maximal	True	CHI0043_000000004367	1.0		1	1	False	False	0.9980870485305786	0					non-mobilizable	no_good_hit	1491.0	100.0	71.0	0.031504387355957286	CP053252.2	enterobacteria	Escherichia coli strain SCU-204 plasmid pSCU-204-5, complete sequence	True	False
ENG0185_000000011206	1794	0.905823196491186	2	1	1	1	1	False	63159	fragment	False	ENG0185_000000011206	1.0		0	0	False	False	1.0	0					non-mobilizable	no_good_hit	95.0	91.579	7.0	2.126768045626867e-05	LR215981.1	firmicutes	Ruthenibacterium lactatiformans isolate Ruthenibacterium lactatiformans 82B1 genome assembly, chromosome: 1	True	False
ENG0157_000000017185	1443	0.905823196491186	1	1	1	1	1	False	61212	fragment	False	ENG0157_000000017185	0.9339039080191223		0	0	False	False	1.0	0					non-mobilizable	no_good_hit								True	False
ISR0145_000000022372	1218	0.905823196491186	2	1	1	1	1	False	53771	fragment	False	ISR0145_000000022372	0.9934698723656871		0	0	False	False	0.9983579516410828	0					non-mobilizable	no_good_hit								True	False
ENG0209_000000015466	1156	0.905823196491186	1	1	1	1	1	False	53771	fragment	False	ISR0145_000000022372	0.9634419104741824		0	0	False	False	0.974913477897644	0					non-mobilizable	no_good_hit								True	False
FIJ0073_000000001193	14633	0.90581943233998	24	9	5	8	5	False	72762	maximal	True	FIJ0073_000000001193	1.0		8	3	False	False	0.9995216131210327	0					non-mobilizable	no_good_hit	1399.0	95.49700000000001	13.0	0.0003427587074319061	AP018536.1	firmicutes	Lachnospiraceae bacterium GAM79 DNA, complete genome	True	False
ENG0045_000000006096	2102	0.9058105868727434	3	2	1	2	2	False	83082	fragment	False	ENG0045_000000006096	0.9762140733399405		0	0	False	True	0.9957183599472046	0					non-mobilizable	no_good_hit	1603.0	97.941	76.0	0.2845976194705987	NZ_VJZV01000063.1	CFB group bacteria	Bacteroides koreensis strain JCM 31393 Scaffold62_1, whole genome shotgun sequence	True	True
SPA0058_000000008398	3612	0.9058059492401836	4	4	4	3	3	False	113623	fragment	False	CHI0116_000000004911	0.9549078911190543		0	0	False	False	1.0	0					non-mobilizable	other	3613.0	99.945	100.0	0.13546354635463545	NZ_QRML01000048.1	CFB group bacteria	Phocaeicola plebeius strain AM09-36 AM09-36.Scaf48, whole genome shotgun sequence	False	False
MON0107_000000002504	13773	0.9058047666657684	11	7	2	4	5	False	8622	maximal	True	MON0107_000000002504	1.0		1	1	False	False	0.9999274015426636	0					non-mobilizable	no_good_hit	99.0	97.98	1.0	2.9297888070707163e-05	FP929042.1	firmicutes	Eubacterium rectale DSM 17629 draft genome	True	False
ISR0004_000000005368	3215	0.9058026733136704	6	4	3	3	3	False	38577	maximal	True	ISR0004_000000005368	1.0		2	2	False	False	1.0	0					non-mobilizable	no_good_hit	31.0	100.0	1.0	5.017041216665942e-05	NZ_QSGP01000003.1	firmicutes	Enterocloster aldensis strain AM40-2AC AM40-2AC.Scaf3, whole genome shotgun sequence	True	False
MON0059_000000003277	8336	0.905802334210117	8	8	8	7	7	False	10957	maximal	True	MON0059_000000003277	1.0		6	2	False	False	0.9998800158500671	0					non-mobilizable	other	8338.0	99.916	100.0	0.0031752295527939047	NZ_LT608315.1	firmicutes	Acidaminococcus massiliensis strain Marseille-P2828, whole genome shotgun sequence	False	False
CHI0182_000000003495	6739	0.9058015957100836	9	8	6	7	7	False	116383	maximal	True	CHI0182_000000003495	0.9884010586953137		2	2	False	False	1.0	0					non-mobilizable	no_good_hit	3314.0	91.70200000000001	80.0	0.0008117840345543928	AP018536.1	firmicutes	Lachnospiraceae bacterium GAM79 DNA, complete genome	True	False
ISR0039_000000009927	3420	0.9058010740111874	5	4	3	4	2	False	57432	fragment	False	ISR0039_000000009927	0.9591745902987001		0	0	False	False	1.0	0					non-mobilizable	chromosome	2547.0	79.23	99.0	0.0011113299135396806	CP040348.1	actinobacteria	Collinsella aerofaciens strain P10wA7 chromosome, complete genome	False	False
ISR0024_000000012780	1926	0.905794012476288	3	2	0	1	2	True	37445	backbone	True	ISR0024_000000012780	1.0	PS125	6	3	True	True	1.0	103					non-mobilizable	no_good_hit	397.0	91.436	49.0	0.13232323232323231	CP021591.1	other sequences	Unidentified plasmid plasmid FAKO27_6407, complete sequence	True	True
SPA0013_000000020403	1395	0.905794012476288	3	2	0	1	2	True	97655	fragment	False	SPA0013_000000020403	0.9821564160971905		0	0	False	False	0.9992831349372864	0					non-mobilizable	no_good_hit	539.0	99.443	39.0	0.18114478114478114	CP021591.1	other sequences	Unidentified plasmid plasmid FAKO27_6407, complete sequence	True	True
BAN0036_000000000972	1317	0.905794012476288	3	2	0	1	2	True	97655	fragment	False	SPA0013_000000020403	0.9551971326164874		0	0	False	False	0.9977220892906189	0					non-mobilizable	no_good_hit	592.0	85.304	45.0	0.21291258614435982	HG796792.1	bacteria	Uncultured bacterium extrachromosomal DNA RGF00035	True	True
CHI0053_000000010196	1171	0.9057927952221541	1	1	1	1	1	False	120838	fragment	False	USA0052_01_000000006844	0.05912504462763333		0	0	False	False	1.0	0					non-mobilizable	chromosome	1051.0	96.765	96.0	0.0003040857353642434	LR699005.1	firmicutes	Lachnospiraceae bacterium isolate MGYG-HGUT-02492 genome assembly, chromosome: 1	False	False
ENG0068_000000016781	1533	0.9057906153237956	3	3	2	3	2	False	62588	maximal	True	ENG0068_000000016781	1.0		14	3	False	False	0.9921721816062927	0					non-mobilizable	other	1533.0	99.935	100.0	0.008636678824915579	NZ_DS562846.1	firmicutes	[Clostridium] spiroforme DSM 1552 Scfld_02_3, whole genome shotgun sequence	False	False
MON0011_000000031615	1477	0.9057795724657912	2	2	2	2	2	False	13656	fragment	False	SPA0089_000000023841	0.9638364779874213		0	0	False	False	1.0	0					non-mobilizable	chromosome	1477.0	99.865	100.0	0.0004127388663271358	NZ_CP034413.1	firmicutes	Dysosmobacter welbionis strain J115 chromosome, complete genome	False	False
SPA0042_000000018552	1797	0.9057588807311308	3	3	2	2	3	False	6847	fragment	False	SPA0042_000000018552	1.0		0	0	False	False	0.999443531036377	0					non-mobilizable	no_good_hit	646.0	86.99700000000001	36.0	0.0003811590425993983	NZ_FTRU01000008.1	firmicutes	Negativibacillus massiliensis strain Marseille-P3213T, whole genome shotgun sequence	True	False
ISR0045_000000006184	4002	0.9057468429048309	4	1	1	1	1	False	43470	fragment	False	ISR0045_000000006184	1.0		0	0	False	False	0.9895052313804626	0					non-mobilizable	no_good_hit	28.0	100.0	1.0	8.919029777370116e-07	LR782542.1	eudicots	Arabidopsis thaliana genome assembly, chromosome: 1	True	False
ISR0333_000000006197	3259	0.9057468429048309	5	1	1	1	1	False	43469	maximal	True	ISR0333_000000006197	1.0		5	1	False	False	0.9938631653785706	0					non-mobilizable	no_good_hit								True	False
ISR0385_000000012524	1829	0.9057468429048309	3	1	1	1	1	False	23038	fragment	False	ISR0385_000000012524	1.0		0	0	False	False	0.9928922653198242	0					non-mobilizable	no_good_hit								True	False
ISR0214_000000020480	1495	0.9057468429048309	3	1	1	1	1	False	28205	fragment	False	ISR0214_000000020480	1.0		0	0	False	False	0.9993311166763306	0					non-mobilizable	no_good_hit	404.0	74.01	26.0	0.004516877952348662	NZ_JHXL01000005.1	mycoplasmas	Acholeplasma equifetale ATCC 29724 T434DRAFT_scaffold00005.5_C, whole genome shotgun sequence	True	False
FIJ0016_000000002633	6438	0.905730356839666	6	3	2	3	2	True	101294	fragment	False	CAN0003_000000004189	0.3041989588299719		0	0	False	False	1.0	0					non-mobilizable	plasmid	4985.0	98.335	98.0	0.04321544412259553	CP042465.1	CFB group bacteria	Prevotella copri strain YF2 plasmid unnamed1	False	True
FIJ0129_000000003259	6301	0.905730356839666	6	3	2	3	2	True	101294	fragment	False	CAN0003_000000004189	0.3000775294605257		0	0	False	False	0.9998412728309631	0					non-mobilizable	plasmid	6305.0	98.779	100.0	0.054671916465752	CP042465.1	CFB group bacteria	Prevotella copri strain YF2 plasmid unnamed1	False	True
ISR0839_000000003632	4381	0.905730356839666	4	3	2	3	2	True	100146	fragment	False	ENG0125_000000004410	0.48816971427307815		0	0	False	False	1.0	0					non-mobilizable	other	4170.0	97.65	95.0	0.5714481623697203	NZ_VZBY01000032.1	CFB group bacteria	Prevotella copri strain BVe41210 NODE_52_length_7292_cov_40.6662_ID_103, whole genome shotgun sequence	False	True
USA0064_01_000000003365	2541	0.9057303171868696	2	2	2	2	2	False	74563	fragment	False	USA0064_01_000000003365	1.0		0	0	False	False	1.0	0					non-mobilizable	plasmid	2246.0	97.551	96.0	0.018070106214216116	AP019725.1	CFB group bacteria	Bacteroides uniformis NBRC 113350 plasmid pBUN1 DNA, complete genome	False	True
ISR0294_000000008759	2196	0.9057303171868696	2	2	2	2	2	False	74562	fragment	False	ISR0294_000000008759	1.0		0	0	False	False	1.0	0					non-mobilizable	plasmid	2118.0	98.206	96.0	0.017047421949864312	AP019725.1	CFB group bacteria	Bacteroides uniformis NBRC 113350 plasmid pBUN1 DNA, complete genome	False	True
ISR0794_000000009201	2170	0.9057303171868696	2	2	2	2	2	False	74562	fragment	False	ISR0294_000000008759	0.9960534304796601		0	0	False	False	1.0	0					non-mobilizable	plasmid	2112.0	98.24799999999999	97.0	0.016999106157847693	AP019725.1	CFB group bacteria	Bacteroides uniformis NBRC 113350 plasmid pBUN1 DNA, complete genome	False	True
ISR0207_000000013703	2143	0.9057303171868696	2	2	2	2	2	False	74562	fragment	False	ISR0294_000000008759	0.9878076043861342		0	0	False	False	0.9976668357849121	0					non-mobilizable	plasmid	2105.0	98.242	98.0	0.016942737733828303	AP019725.1	CFB group bacteria	Bacteroides uniformis NBRC 113350 plasmid pBUN1 DNA, complete genome	False	True
CHI0153_000000003261	5064	0.9057266170978358	7	5	3	3	4	True	132358	backbone	False	ISR0371_000000002559	0.7619921642680628	PS1159|PS463	0	0	True	True	1.0	60		MOBV			mobilizable	other	3242.0	99.13600000000001	96.0	0.4117946110828673	NZ_FTRU01000002.1	firmicutes	Negativibacillus massiliensis strain Marseille-P3213T, whole genome shotgun sequence	False	True
MAD0099_000000002059	10077	0.9057218123331324	8	7	4	5	5	True	16948	maximal	True	MAD0099_000000002059	1.0		6	2	False	False	1.0	0					non-mobilizable	no_good_hit	1864.0	92.006	55.0	0.0006202005614762571	CP042598.1	firmicutes	Enterococcus durans strain VREdu chromosome	True	True
USA0089_01_000000001664	5393	0.9057146518243148	9	6	5	5	4	False	114249	maximal	False	ISR0161_000000004899	0.9667655268667132		0	0	False	False	0.9998145699501038	0					non-mobilizable	other	3103.0	86.851	93.0	0.0008180859600374027	FP929037.1	firmicutes	Clostridium saccharolyticum-like K10 draft genome	False	False
AST0087_000000013054	2780	0.9056951322981288	5	5	2	4	4	True	126935	fragment	False	ENG0155_000000007789	0.9854977395200656		0	0	False	False	1.0	0					non-mobilizable	other	2780.0	100.0	100.0	0.003426743644062572	NZ_FRDE01000003.1	firmicutes	Butyricicoccus pullicaecorum isolate Butyricicoccus pullicaecorum_25.3(T), whole genome shotgun sequence	False	True
CHI0186_000000007298	2643	0.9056951322981288	6	5	2	4	4	True	126935	fragment	False	ENG0155_000000007789	0.8745355370958109		0	0	False	False	1.0	0					non-mobilizable	other	2692.0	98.18	100.0	0.0033182321504758474	NZ_FRDE01000003.1	firmicutes	Butyricicoccus pullicaecorum isolate Butyricicoccus pullicaecorum_25.3(T), whole genome shotgun sequence	False	True
CHI0129_000000009184	2537	0.9056951322981288	5	5	2	4	4	True	126935	fragment	False	ENG0155_000000007789	0.8786792206151386		0	0	False	False	1.0	0					non-mobilizable	other	2537.0	99.685	100.0	0.003127103951544686	NZ_FRDE01000003.1	firmicutes	Butyricicoccus pullicaecorum isolate Butyricicoccus pullicaecorum_25.3(T), whole genome shotgun sequence	False	True
USA0057_01_000000012883	2477	0.9056951322981288	5	5	2	4	4	True	126935	fragment	False	ENG0155_000000007789	0.7835493790299556		0	0	False	False	1.0	0					non-mobilizable	other	2477.0	99.96	100.0	0.00305311884228101	NZ_FRDE01000003.1	firmicutes	Butyricicoccus pullicaecorum isolate Butyricicoccus pullicaecorum_25.3(T), whole genome shotgun sequence	False	True
ISR0821_000000012228	2430	0.9056951322981288	5	5	2	4	4	True	126935	fragment	False	ENG0155_000000007789	0.6876690901420833		0	0	False	False	1.0	0					non-mobilizable	other	2430.0	100.0	100.0	0.0029951638400244644	NZ_FRDE01000003.1	firmicutes	Butyricicoccus pullicaecorum isolate Butyricicoccus pullicaecorum_25.3(T), whole genome shotgun sequence	False	True
ENG0149_000000008863	2428	0.9056951322981288	5	5	2	4	4	True	126935	fragment	False	ENG0155_000000007789	0.6874438764772444		0	0	False	False	1.0	0					non-mobilizable	other	2428.0	100.0	100.0	0.002992697669715675	NZ_FRDE01000003.1	firmicutes	Butyricicoccus pullicaecorum isolate Butyricicoccus pullicaecorum_25.3(T), whole genome shotgun sequence	False	True
CHI0054_000000007050	2427	0.9056951322981288	5	5	2	4	4	True	126935	fragment	False	ENG0155_000000007789	0.7732468910484067		0	0	False	False	1.0	0					non-mobilizable	other	2448.0	99.14200000000001	100.0	0.003017359372803567	NZ_FRDE01000003.1	firmicutes	Butyricicoccus pullicaecorum isolate Butyricicoccus pullicaecorum_25.3(T), whole genome shotgun sequence	False	True
AST0035_000000006829	2400	0.9056951322981288	5	5	2	4	4	True	126935	fragment	False	ENG0155_000000007789	0.6760826266186392		0	0	False	False	0.9937499761581421	0					non-mobilizable	other	2389.0	98.744	100.0	0.0029446073486942862	NZ_FRDE01000003.1	firmicutes	Butyricicoccus pullicaecorum isolate Butyricicoccus pullicaecorum_25.3(T), whole genome shotgun sequence	False	True
ENG0068_000000009988	2399	0.9056951322981288	5	5	2	4	4	True	126935	fragment	False	ENG0155_000000007789	0.6824312688862788		0	0	False	False	1.0	0					non-mobilizable	other	2399.0	100.0	100.0	0.002956938200238232	NZ_FRDE01000003.1	firmicutes	Butyricicoccus pullicaecorum isolate Butyricicoccus pullicaecorum_25.3(T), whole genome shotgun sequence	False	True
USA0084_01_000000013725	2393	0.9056796048573998	2	2	1	2	2	False	105883	fragment	False	CHI0106_000000005843	0.09629992169146437		0	0	False	False	0.9949854016304016	0					non-mobilizable	no_good_hit	620.0	72.419	26.0	0.001247593564445815	NZ_CZBD01000001.1	firmicutes	Flavonifractor plautii strain 2789STDY5834932, whole genome shotgun sequence	True	False
ENG0134_000000001099	20589	0.9056783440632928	19	12	7	10	5	True	117532	fragment	False	ENG0134_000000001099	1.0		0	0	False	True	1.0	0					non-mobilizable	no_good_hit	1817.0	86.626	9.0	0.031053871417026327	MK233945.1	viruses	Uncultured human fecal virus clone Subdoligranulum.sp_B01.V07.J04_2-CL40_c1 sequence	True	True
ISR0079_000000013984	1990	0.9056773097200934	2	1	1	1	1	False	34368	maximal	True	ISR0079_000000013984	1.0		1	1	False	False	0.9924623370170593	0					non-mobilizable	no_good_hit								True	False
FIJ0092_000000027934	1335	0.9056712088586426	1	1	0	1	0	True	43276	fragment	False	FIJ0092_000000027934	1.0		0	0	False	False	1.0	0					non-mobilizable	chromosome	1342.0	98.51	100.0	0.00071813535432295	CP017245.1	bacteria	Candidatus Melainabacteria bacterium MEL.A1 chromosome, complete genome	False	True
ENG0123_000000000635	20233	0.90566729425612	23	18	7	12	18	True	58987	maximal	True	ENG0123_000000000635	1.0		1	1	False	False	1.0	0					non-mobilizable	plasmid	20233.0	99.995	100.0	0.19321567728627093	CP057842.1	enterobacteria	Escherichia coli strain RHB13-C06 plasmid pRHB13-C06_2, complete sequence	False	True
MAD0070_000000009705	2012	0.905660011344638	3	2	2	2	2	False	92327	fragment	False	MAD0070_000000009705	1.0		0	0	False	False	0.987077534198761	0					non-mobilizable	no_good_hit	1311.0	94.508	65.0	0.999236641221374	NZ_JAANXY010000060.1	b-proteobacteria	Sutterella wadsworthensis strain 823h contig_60, whole genome shotgun sequence	True	False
ISR0287_000000004218	2706	0.9056580135375246	4	3	2	2	3	True	98702	fragment	False	ISR0287_000000004218	0.9253760471277125		0	0	False	False	1.0	0					non-mobilizable	plasmid	2706.0	99.63	100.0	0.02577285170594912	CP051693.1	enterobacteria	Escherichia coli strain SCU-318 plasmid pSCU-318-1, complete sequence	False	True
MAD0050_000000007638	3074	0.9056560214511112	6	3	2	3	0	True	17410	maximal	True	MAD0050_000000007638	1.0		1	1	False	False	0.9856864213943481	0					non-mobilizable	no_good_hit	959.0	85.193	31.0	0.003071029631894928	NZ_CABIYV010000003.1	firmicutes	Gemmiger formicilis isolate MGYG-HGUT-00084, whole genome shotgun sequence	True	True
SPA0103_000000001197	13920	0.9056534061568312	11	10	7	8	8	False	119751	fragment	False	SPA0103_000000001197	0.9956137398189011		0	0	False	False	1.0	0					non-mobilizable	other	9219.0	99.62	100.0	0.001472439049441398	AE015928.1	CFB group bacteria	Bacteroides thetaiotaomicron VPI-5482, complete genome	False	False
ISR0363_000000003201	5574	0.9056472006269758	7	5	3	5	2	False	23717	maximal	True	ISR0363_000000003201	1.0		2	2	False	False	0.9989235997200012	0					non-mobilizable	no_good_hit								True	False
DEN0065_000000006064	4922	0.9056325510195996	5	5	5	5	4	False	87586	maximal	True	DEN0065_000000006064	1.0		3	2	False	False	0.9985778331756592	0					non-mobilizable	no_good_hit	1736.0	76.72800000000001	59.0	0.00043610430917718834	NZ_LT670820.1	CFB group bacteria	Bacteroides togonis strain Marseille-P3166T, whole genome shotgun sequence	True	False
ISR0090_000000016141	1841	0.9056307395122806	2	2	1	2	1	False	100714	fragment	False	ISR0090_000000016141	0.996367954396463		0	0	False	False	0.9858772158622742	0					non-mobilizable	no_good_hit	733.0	87.85799999999999	40.0	0.00011262519167053624	CP041230.1	CFB group bacteria	Bacteroides xylanisolvens strain H207 chromosome, complete genome	True	False
SPA0013_000000015365	1839	0.9056307395122806	2	2	1	2	1	False	100714	fragment	False	ISR0090_000000016141	0.9941811216371107		0	0	False	False	0.9825992584228516	0					non-mobilizable	no_good_hit	746.0	87.53399999999999	41.0	0.00013989950896211277	CP036546.1	CFB group bacteria	Bacteroides fragilis strain DCMSKEJBY0001B chromosome, complete genome	True	False
CHI0121_000000004343	1816	0.9056307395122806	2	2	1	2	1	False	100714	fragment	False	ISR0090_000000016141	0.9894925536072051		0	0	False	False	1.0	0					non-mobilizable	no_good_hit	736.0	87.90799999999999	41.0	0.00011308677032492368	CP041230.1	CFB group bacteria	Bacteroides xylanisolvens strain H207 chromosome, complete genome	True	False
SPA0064_000000013426	1552	0.9056307395122806	2	2	1	2	1	False	100711	fragment	False	SPA0064_000000013426	0.985934360348292		0	0	False	False	0.999355673789978	0					non-mobilizable	no_good_hit	703.0	87.34	45.0	0.0001080094051266618	CP041230.1	CFB group bacteria	Bacteroides xylanisolvens strain H207 chromosome, complete genome	True	False
SPA0063_000000012044	1493	0.9056307395122806	2	2	1	2	1	False	100711	fragment	False	SPA0064_000000013426	0.9674613402061856		0	0	False	False	1.0	0					non-mobilizable	no_good_hit	745.0	87.51700000000001	50.0	0.0001397117243863247	CP036546.1	CFB group bacteria	Bacteroides fragilis strain DCMSKEJBY0001B chromosome, complete genome	True	False
MAD0068_000000016123	1761	0.905629993323511	3	2	1	2	1	True	16447	maximal	True	MAD0068_000000016123	1.0		1	1	False	False	1.0	0	rep_cluster_570				non-mobilizable	no_good_hit	968.0	79.132	85.0	0.04292577791747115	LR135375.1	firmicutes	Enterococcus faecium isolate E8172 genome assembly, plasmid: 4	True	True
SPA0042_000000006794	4321	0.9056245256917697	6	5	4	5	3	False	6866	maximal	True	SPA0042_000000006794	1.0		17	6	False	False	0.9960657358169556	0					non-mobilizable	no_good_hit	1096.0	72.719	24.0	0.00044784571925030796	NZ_LN849007.1	firmicutes	Clostridium niameyense strain MT5, whole genome shotgun sequence	True	False
ISR0806_000000006379	1861	0.9056206433547712	4	3	0	2	1	False	78986	fragment	False	ISR0806_000000006379	0.9808342728297632		0	0	False	False	0.9838796257972717	0					non-mobilizable	plasmid	1861.0	99.946	100.0	0.3324991061851984	CP021595.1	other sequences	Unidentified plasmid plasmid FAKO05_2273, complete sequence	False	True
ISR0256_000000016229	1118	0.9056199861441132	3	1	1	1	1	False	95987	fragment	False	ISR0316_000000017359	0.753972034358535		0	0	False	False	1.0	0					non-mobilizable	no_good_hit	304.0	84.868	39.0	8.082739509844537e-05	CP042464.1	CFB group bacteria	Prevotella copri strain YF2 chromosome	True	False
ISR0793_000000015405	1110	0.9056199861441132	3	1	1	1	1	False	95987	fragment	False	ISR0316_000000017359	0.7503034736525211		0	0	False	False	1.0	0					non-mobilizable	no_good_hit	290.0	84.13799999999999	38.0	7.709279598498585e-05	CP042464.1	CFB group bacteria	Prevotella copri strain YF2 chromosome	True	False
ISR0161_000000003462	7825	0.9056173344250122	13	6	2	5	3	True	30409	maximal	True	ISR0161_000000003462	1.0		1	1	True	True	0.9992332458496094	26					non-mobilizable	no_good_hit	288.0	74.306	4.0	0.0007572541505558933	NZ_QSGP01000008.1	firmicutes	Enterocloster aldensis strain AM40-2AC AM40-2AC.Scaf8, whole genome shotgun sequence	True	True
ENG0075_000000004915	4877	0.9056075668143414	9	7	5	5	5	False	63134	maximal	True	ENG0075_000000004915	1.0		3	2	False	False	1.0	0					non-mobilizable	no_good_hit	1508.0	93.833	31.0	0.0005059010002568214	NZ_CP030777.1	firmicutes	Faecalibacterium prausnitzii strain APC918/95b chromosome, complete genome	True	False
ISR0114_000000012618	2213	0.9056054481246026	2	2	1	2	1	False	130349	backbone	False	ISR0335_000000002496	0.06603181884039051	PS1101	0	0	False	True	1.0	0					non-mobilizable	chromosome	2213.0	98.825	100.0	0.0004414868286436335	CP043529.1	CFB group bacteria	Phocaeicola vulgatus strain VIC01 chromosome, complete genome	False	True
CHI0084_000000002276	2121	0.9056054481246026	2	2	1	2	1	False	130349	backbone	False	ISR0335_000000002496	0.06288948227680828	PS1101	0	0	False	True	1.0	0					non-mobilizable	chromosome	2122.0	98.869	100.0	0.0004233243958196866	CP043529.1	CFB group bacteria	Phocaeicola vulgatus strain VIC01 chromosome, complete genome	False	True
MON0046_000000015964	2057	0.9056054481246026	2	2	1	2	1	False	130349	backbone	False	ISR0335_000000002496	0.05901305005872183	PS1101	0	0	False	True	1.0	0					non-mobilizable	other	1986.0	99.79899999999999	97.0	0.00038445232200486946	NC_009614.1	CFB group bacteria	Bacteroides vulgatus ATCC 8482, complete sequence	False	True
ISR0072_000000015847	1837	0.9056054481246026	2	2	1	2	1	False	130349	backbone	False	ISR0335_000000002496	0.0528416358526817	PS1101	0	0	False	True	0.9994556307792664	0					non-mobilizable	other	1837.0	99.34700000000001	100.0	0.0003555941880105493	NC_009614.1	CFB group bacteria	Bacteroides vulgatus ATCC 8482, complete sequence	False	True
MON0103_000000012337	3690	0.9056035345517256	4	2	1	2	2	False	44816	fragment	False	MON0103_000000012337	1.0		0	0	False	False	0.9902439117431641	0					non-mobilizable	no_good_hit	219.0	78.082	6.0	6.54123445813292e-05	AP019739.1	CFB group bacteria	Alistipes communis 6CPBBH3 DNA, complete genome	True	False
ENG0018_000000009636	2185	0.9055988469106674	3	1	1	1	1	False	106214	fragment	False	AST0116_000000012371	0.9676741989712503		0	0	False	False	0.9995423555374146	0					non-mobilizable	no_good_hit	807.0	84.882	37.0	0.00023287083161211414	LN681234.1	firmicutes	[Clostridium] sordellii genome assembly JGS6382, chromosome : 1	True	False
ISR0043_000000004492	4884	0.905597466661942	9	6	2	4	5	False	132220	backbone	True	ISR0043_000000004492	0.983322118182133	PS1143|PS1144|PS1145|PS778|PS779|PS780	141	8	True	True	1.0	92		MOBP			mobilizable	plasmid	4415.0	96.512	100.0	0.9220643543669035	CP050056.1	g-proteobacteria	Pseudomonas aeruginosa strain LIUYANG-A plasmid unnamed1, complete sequence	False	True
CHI0162_000000005626	4865	0.905597466661942	10	6	2	4	5	False	132220	backbone	False	ISR0043_000000004492	0.9777390419859546	PS1143|PS1144|PS1145|PS778|PS779|PS780	0	0	True	True	1.0	108					non-mobilizable	plasmid	4374.0	99.977	100.0	0.91370664437944	CP050056.1	g-proteobacteria	Pseudomonas aeruginosa strain LIUYANG-A plasmid unnamed1, complete sequence	False	True
CHI0169_000000002860	4865	0.905597466661942	10	6	2	4	5	False	132220	backbone	False	ISR0043_000000004492	0.97805155029447	PS1143|PS1144|PS1145|PS778|PS779|PS780	0	0	True	True	1.0	25		MOBP			mobilizable	plasmid	4459.0	99.84299999999999	100.0	0.9314667781027999	CP050056.1	g-proteobacteria	Pseudomonas aeruginosa strain LIUYANG-A plasmid unnamed1, complete sequence	False	True
CHI0109_000000003308	4865	0.905597466661942	9	6	2	4	5	False	132220	backbone	False	ISR0043_000000004492	0.977889165160227	PS1143|PS1144|PS1145|PS778|PS779|PS780	0	0	True	True	1.0	69					non-mobilizable	plasmid	4459.0	99.978	100.0	0.9314667781027999	CP050056.1	g-proteobacteria	Pseudomonas aeruginosa strain LIUYANG-A plasmid unnamed1, complete sequence	False	True
CHI0127_000000004313	4865	0.905597466661942	10	6	2	4	5	False	132220	backbone	False	ISR0043_000000004492	0.978133868273399	PS1143|PS1144|PS1145|PS778|PS779|PS780	0	0	True	True	1.0	185					non-mobilizable	plasmid	4459.0	99.88799999999999	100.0	0.9314667781027999	CP050056.1	g-proteobacteria	Pseudomonas aeruginosa strain LIUYANG-A plasmid unnamed1, complete sequence	False	True
ISR0279_000000003705	4865	0.905597466661942	10	6	2	4	5	False	132220	backbone	False	ISR0043_000000004492	0.9781670075117362	PS1143|PS1144|PS1145|PS778|PS779|PS780	0	0	True	True	1.0	150		MOBP			mobilizable	plasmid	4459.0	99.955	100.0	0.9314667781027999	CP050056.1	g-proteobacteria	Pseudomonas aeruginosa strain LIUYANG-A plasmid unnamed1, complete sequence	False	True
CHI0096_000000001088	4865	0.905597466661942	9	6	2	4	5	False	132220	backbone	False	ISR0043_000000004492	0.9775694890219326	PS1143|PS1144|PS1145|PS778|PS779|PS780	0	0	True	True	1.0	482					non-mobilizable	plasmid	4502.0	99.956	100.0	0.940451316339323	CP050056.1	g-proteobacteria	Pseudomonas aeruginosa strain LIUYANG-A plasmid unnamed1, complete sequence	False	True
CHI0153_000000003407	4865	0.905597466661942	10	6	2	4	5	False	132220	backbone	False	ISR0043_000000004492	0.9776851450963988	PS1143|PS1144|PS1145|PS778|PS779|PS780	0	0	True	True	0.9995889067649841	23					non-mobilizable	plasmid	4459.0	99.821	100.0	0.9314667781027999	CP050056.1	g-proteobacteria	Pseudomonas aeruginosa strain LIUYANG-A plasmid unnamed1, complete sequence	False	True
CHI0163_000000001876	4832	0.905597466661942	10	6	2	4	5	False	132220	backbone	False	ISR0043_000000004492	0.9776790660014913	PS1143|PS1144|PS1145|PS778|PS779|PS780	0	0	True	True	1.0	45					non-mobilizable	plasmid	4599.0	99.978	100.0	0.9607187630589219	CP050056.1	g-proteobacteria	Pseudomonas aeruginosa strain LIUYANG-A plasmid unnamed1, complete sequence	False	True
ISR0778_000000002501	4815	0.905597466661942	9	6	2	4	5	False	132220	backbone	False	ISR0043_000000004492	0.9828080928343246	PS1143|PS1144|PS1145|PS778|PS779|PS780	0	0	True	True	1.0	89		MOBP			mobilizable	plasmid	4599.0	96.67299999999999	100.0	0.9605098203092353	CP050056.1	g-proteobacteria	Pseudomonas aeruginosa strain LIUYANG-A plasmid unnamed1, complete sequence	False	True
ENG0192_000000003534	4752	0.905597466661942	10	6	2	4	5	False	132220	backbone	False	ISR0043_000000004492	0.9710258500001472	PS1143|PS1144|PS1145|PS778|PS779|PS780	0	0	True	True	1.0	37		MOBP			mobilizable	plasmid	4471.0	99.93299999999999	100.0	0.9339740910990388	CP050056.1	g-proteobacteria	Pseudomonas aeruginosa strain LIUYANG-A plasmid unnamed1, complete sequence	False	True
ENG0046_000000003975	4731	0.905597466661942	9	6	2	4	5	False	132220	backbone	False	ISR0043_000000004492	0.9709744700788338	PS1143|PS1144|PS1145|PS778|PS779|PS780	0	0	True	True	1.0	14		MOBP			mobilizable	plasmid	4502.0	96.49	100.0	0.9402423735896365	CP050056.1	g-proteobacteria	Pseudomonas aeruginosa strain LIUYANG-A plasmid unnamed1, complete sequence	False	True
DEN0018_000000007304	4718	0.905597466661942	9	6	2	4	5	False	132220	backbone	False	ISR0043_000000004492	0.9678814658148797	PS1143|PS1144|PS1145|PS778|PS779|PS780	0	0	True	True	1.0	455		MOBP			mobilizable	plasmid	4552.0	96.507	100.0	0.9506895110739657	CP050056.1	g-proteobacteria	Pseudomonas aeruginosa strain LIUYANG-A plasmid unnamed1, complete sequence	False	True
MON0013_000000009308	4705	0.905597466661942	9	6	2	4	5	False	132220	backbone	False	ISR0043_000000004492	0.961176029210034	PS1143|PS1144|PS1145|PS778|PS779|PS780	0	0	False	True	0.999787449836731	0		MOBP			mobilizable	plasmid	4472.0	99.821	100.0	0.9339740910990388	CP050056.1	g-proteobacteria	Pseudomonas aeruginosa strain LIUYANG-A plasmid unnamed1, complete sequence	False	True
ISR0299_000000001554	4704	0.905597466661942	10	6	2	4	5	False	132220	backbone	False	ISR0043_000000004492	0.961218759209781	PS1143|PS1144|PS1145|PS778|PS779|PS780	0	0	False	True	0.9997873902320862	0					non-mobilizable	plasmid	4471.0	99.84299999999999	100.0	0.9339740910990388	CP050056.1	g-proteobacteria	Pseudomonas aeruginosa strain LIUYANG-A plasmid unnamed1, complete sequence	False	True
ISR0227_000000005648	4691	0.905597466661942	9	6	2	4	5	False	132220	backbone	False	ISR0043_000000004492	0.9639032808892952	PS1143|PS1144|PS1145|PS778|PS779|PS780	0	0	True	True	1.0	34		MOBP			mobilizable	plasmid	4460.0	96.637	100.0	0.9314667781027999	CP050056.1	g-proteobacteria	Pseudomonas aeruginosa strain LIUYANG-A plasmid unnamed1, complete sequence	False	True
CHI0039_000000003010	4401	0.905597466661942	8	6	2	4	5	False	132220	backbone	False	ISR0043_000000004492	0.8209206433449957	PS1143|PS1144|PS1145|PS778|PS779|PS780	0	0	False	True	1.0	0		MOBP			mobilizable	plasmid	4400.0	99.86399999999999	99.0	0.9191391558712912	CP050056.1	g-proteobacteria	Pseudomonas aeruginosa strain LIUYANG-A plasmid unnamed1, complete sequence	False	True
CHI0063_000000002876	4400	0.905597466661942	8	6	2	4	5	False	132220	backbone	False	ISR0043_000000004492	0.8209080248115475	PS1143|PS1144|PS1145|PS778|PS779|PS780	0	0	False	True	1.0	0		MOBP			mobilizable	plasmid	4400.0	99.86399999999999	100.0	0.9191391558712912	CP050056.1	g-proteobacteria	Pseudomonas aeruginosa strain LIUYANG-A plasmid unnamed1, complete sequence	False	True
CHI0056_000000003816	4400	0.905597466661942	8	6	2	4	5	False	132220	backbone	False	ISR0043_000000004492	0.8207939872826236	PS1143|PS1144|PS1145|PS778|PS779|PS780	0	0	False	True	0.9993181824684143	0					non-mobilizable	plasmid	4400.0	99.88600000000001	100.0	0.9191391558712912	CP050056.1	g-proteobacteria	Pseudomonas aeruginosa strain LIUYANG-A plasmid unnamed1, complete sequence	False	True
ISR0392_000000006787	4373	0.905597466661942	9	6	2	4	5	False	132220	backbone	False	ISR0043_000000004492	0.7095272081618561	PS1143|PS1144|PS1145|PS778|PS779|PS780	0	0	False	True	1.0	0		MOBP			mobilizable	plasmid	4185.0	96.416	100.0	0.8740075219389887	CP050056.1	g-proteobacteria	Pseudomonas aeruginosa strain LIUYANG-A plasmid unnamed1, complete sequence	False	True
ISR0370_000000008197	3186	0.9055935142714344	5	5	4	5	4	False	113877	fragment	False	AST0055_000000010150	0.9718288641156975		0	0	False	False	0.9993722438812256	0					non-mobilizable	no_good_hit	481.0	83.57600000000001	48.0	0.00014395587120105577	AP018532.1	firmicutes	Oscillibacter sp. PEA192 DNA, complete genome	True	False
FIJ0131_000000001026	15514	0.9055917593765576	15	8	7	8	4	False	92417	fragment	False	FIJ0131_000000001026	0.9528283611003487		0	0	False	False	0.9998066425323486	0					non-mobilizable	no_good_hit	1844.0	85.954	12.0	0.0005955741599093788	NZ_CP022413.2	firmicutes	Blautia hansenii DSM 20583 chromosome, complete genome	True	False
ENG0091_000000008260	2842	0.905569816697695	5	2	2	2	2	True	79845	fragment	False	ENG0091_000000008260	1.0		0	0	False	False	0.999296247959137	0					non-mobilizable	other	2842.0	97.15	100.0	0.0007607975815152699	CP003274.1	CFB group bacteria	Alistipes finegoldii DSM 17242, complete genome	False	True
CAN0023_000000003564	2358	0.905569816697695	3	2	2	2	2	True	91103	fragment	False	CAN0023_000000003564	1.0		0	0	False	False	1.0	0					non-mobilizable	other	2337.0	95.89200000000001	99.0	0.0006660029445541145	NZ_AP019734.1	CFB group bacteria	Alistipes onderdonkii subsp. vulgaris strain 3BBH6	False	True
ISR0200_000000010322	2309	0.905569816697695	3	2	2	2	2	True	79844	fragment	False	ISR0200_000000010322	1.0		0	0	False	False	0.9969683885574341	0					non-mobilizable	other	2309.0	97.315	100.0	0.0006180643499251119	CP003274.1	CFB group bacteria	Alistipes finegoldii DSM 17242, complete genome	False	True
ENG0175_000000003471	7178	0.9055657734551164	5	4	3	4	2	True	131950	fragment	False	ISR0190_000000002622	0.48904529047992806		0	0	False	True	0.999582052230835	0					non-mobilizable	no_good_hit	2063.0	87.20299999999999	30.0	0.025739204424590514	NZ_CABIYV010000012.1	firmicutes	Gemmiger formicilis isolate MGYG-HGUT-00084, whole genome shotgun sequence	True	True
MAD0043_000000005841	3938	0.905564264681556	6	3	2	1	3	True	63380	maximal	True	MAD0043_000000005841	1.0		3	1	False	False	1.0	0					non-mobilizable	no_good_hit	1939.0	85.147	54.0	0.4864241803278688	AB021464.1	firmicutes	Streptococcus bovis plasmid pSBO1 Rep gene for replication protein, complete cds	True	True
MAD0111_000000004308	3935	0.905564264681556	6	3	2	1	3	True	63380	maximal	False	MAD0043_000000005841	0.9996190959878111		0	0	False	False	1.0	0					non-mobilizable	no_good_hit	1939.0	85.147	54.0	0.4864241803278688	AB021464.1	firmicutes	Streptococcus bovis plasmid pSBO1 Rep gene for replication protein, complete cds	True	True
MON0060_000000010646	3452	0.9055633866755148	4	4	4	4	4	False	130049	fragment	False	ENG0005_000000004373	0.5013477119592701		0	0	False	False	1.0	0					non-mobilizable	chromosome	3452.0	100.0	100.0	0.0011615863951339258	NZ_CP030777.1	firmicutes	Faecalibacterium prausnitzii strain APC918/95b chromosome, complete genome	False	False
FIJ0010_000000006059	3051	0.905559138438304	4	3	3	3	3	True	89288	fragment	False	ENG0053_000000008361	0.9551851481116327		0	0	False	False	1.0	0					non-mobilizable	other	3051.0	99.869	100.0	0.14872970205295752	NZ_CAAHGR010000043.1	enterobacteria	Klebsiella quasivariicola isolate SB6094, whole genome shotgun sequence	False	True
ISR0176_000000001924	13460	0.9055565609800592	18	4	3	2	1	True	97279	fragment	False	ISR0176_000000001924	1.0		0	0	False	False	1.0	0					non-mobilizable	plasmid	13329.0	98.61200000000001	99.0	0.08049776982678383	CP021634.1	other sequences	Unidentified plasmid plasmid apr34_1788, complete sequence	False	True
MON0031_000000000675	31975	0.9055488938989414	27	18	6	18	10	True	91679	fragment	False	MON0045_000000000446	0.9164144963179256		0	0	False	False	1.0	0					non-mobilizable	other	20232.0	90.515	93.0	0.4776172346111098	NZ_WNCH01000020.1	b-proteobacteria	Parasutterella excrementihominis strain BIOML-A6 scaffold20_size42287, whole genome shotgun sequence	False	True
ISR0221_000000001461	12909	0.9055461491088688	12	9	5	8	8	True	101574	maximal	True	ISR0221_000000001461	1.0		1	1	False	False	1.0	0					non-mobilizable	no_good_hit	1548.0	80.943	21.0	0.0002741095528067965	CP046176.1	CFB group bacteria	Phocaeicola dorei strain DSM 17855 chromosome, complete genome	True	True
ENG0109_000000013507	1819	0.9055430584973104	2	2	2	2	2	False	99445	fragment	False	SPA0090_000000018322	0.9206471137042126		0	0	False	False	0.9989004731178284	0					non-mobilizable	chromosome	1819.0	100.0	100.0	0.0008112895085272418	NZ_HF545616.1	firmicutes	Ruminococcus bicirculans strain 80/3 chromosome I	False	False
MON0076_000000005023	7487	0.9055327330434552	11	6	4	5	4	True	77580	maximal	True	MON0076_000000005023	1.0		1	1	False	False	1.0	0					non-mobilizable	no_good_hit	976.0	94.67200000000001	33.0	0.07785397337636143	CP021593.1	other sequences	Unidentified plasmid plasmid FAKO27_001080F, complete sequence	True	True
CHI0111_000000004082	7535	0.9055146983246792	2	2	2	2	2	True	91771	maximal	True	CHI0111_000000004082	1.0		0	0	False	False	1.0	0					non-mobilizable	no_good_hit	1453.0	95.32	19.0	0.1319810805894124	NZ_WNCH01000065.1	b-proteobacteria	Parasutterella excrementihominis strain BIOML-A6 scaffold65_size10994, whole genome shotgun sequence	True	True
CHI0065_000000002257	5296	0.90551420654127	6	4	2	3	4	False	104421	fragment	False	CHI0065_000000002257	1.0		0	0	False	False	0.997922956943512	0					non-mobilizable	no_good_hit	1496.0	92.848	44.0	0.00023043658870614095	NZ_CP012937.1	CFB group bacteria	Bacteroides thetaiotaomicron strain 7330 chromosome, complete genome	True	False
FIJ0162_000000003148	7671	0.9054966779306868	12	3	3	2	3	False	56540	fragment	False	FIJ0162_000000003148	0.9933386096821		0	0	False	False	1.0	0					non-mobilizable	no_good_hit	32.0	100.0	0.0	0.00043881999886756127	NZ_LZZM01000152.1	firmicutes	Clostridium puniceum strain DSM 2619 CLPUN_contig000152, whole genome shotgun sequence	True	False
ENG0163_000000002541	7581	0.9054966779306868	12	3	3	2	3	False	56540	fragment	False	FIJ0162_000000003148	0.9859861817233737		0	0	False	False	0.9985489845275879	0					non-mobilizable	no_good_hit	32.0	100.0	0.0	0.00043881999886756127	NZ_LZZM01000152.1	firmicutes	Clostridium puniceum strain DSM 2619 CLPUN_contig000152, whole genome shotgun sequence	True	False
ENG0129_000000003314	7469	0.9054907620937804	14	3	3	3	2	True	110395	maximal	True	ENG0129_000000003314	1.0		1	1	False	False	1.0	0					non-mobilizable	no_good_hit	427.0	83.84100000000001	6.0	0.00011257511994040704	FP929054.1	firmicutes	Ruminococcus obeum A2-162 draft genome	True	True
ISR0774_000000001156	16241	0.9054885691257942	22	21	6	13	19	True	132542	fragment	False	AST0040_000000000807	0.721467684004094		0	0	False	True	1.0	0			MPF_T		non-mobilizable	plasmid	16241.0	99.994	100.0	0.36955285015360106	AP022661.1	CFB group bacteria	Bacteroides thetaiotaomicron F9-2 plasmid p1-F9-2 DNA, nearly complete genome	False	True
ISR0034_000000001095	15463	0.9054885691257942	22	21	6	13	19	True	132542	fragment	False	AST0040_000000000807	0.4876393079243889		0	0	False	True	1.0	0			MPF_T		non-mobilizable	plasmid	15463.0	99.994	100.0	0.3518489020366367	AP022661.1	CFB group bacteria	Bacteroides thetaiotaomicron F9-2 plasmid p1-F9-2 DNA, nearly complete genome	False	True
MON0025_000000012037	2972	0.9054884461596184	6	6	4	4	4	True	80869	fragment	False	MON0025_000000012037	1.0		0	0	False	False	0.9983176589012146	0					non-mobilizable	no_good_hit	1363.0	80.191	64.0	0.1688877817910076	LN852809.1		Uncultured prokaryote from Rat gut metagenome metamobilome, plasmid pRGRH0119	True	True
CHI0132_000000011271	2789	0.9054862571341452	4	4	4	3	2	False	80918	maximal	True	CHI0132_000000011271	1.0		1	1	False	False	1.0	0					non-mobilizable	no_good_hit	217.0	72.35	8.0	0.00010061124843116647	CP024729.1	CFB group bacteria	Prevotella intermedia strain KCOM 1933 chromosome 1, complete sequence	True	False
CHI0152_000000006032	1821	0.9054786792804232	3	3	3	3	2	False	94563	fragment	False	CHI0152_000000006032	1.0		0	0	False	False	0.9604612588882446	0					non-mobilizable	chromosome	1790.0	99.777	98.0	0.00036613641354545095	CP055251.1	enterobacteria	Escherichia coli strain AH01 chromosome, complete genome	False	False
ISR0338_000000010431	2551	0.9054781860363786	3	2	2	2	2	False	108729	maximal	True	ISR0338_000000010431	1.0		1	1	False	False	1.0	0					non-mobilizable	no_good_hit	857.0	97.316	34.0	0.02360858293342159	NZ_CYXV01000020.1	firmicutes	Roseburia faecis strain 2789STDY5608863, whole genome shotgun sequence	True	False
SPA0019_000000002453	8958	0.90547483298438	11	7	4	5	6	True	95122	fragment	False	SPA0019_000000002453	1.0		0	0	False	False	1.0	0					non-mobilizable	chromosome	7438.0	97.98299999999999	90.0	0.003317897412486272	NZ_HF545616.1	firmicutes	Ruminococcus bicirculans strain 80/3 chromosome I	False	True
MON0060_000000004135	6831	0.9054614811873171	6	6	2	3	5	True	112509	fragment	False	MON0060_000000004135	1.0		0	0	False	False	1.0	0					non-mobilizable	other	6735.0	99.866	99.0	0.081719334012912	NZ_CYXX01000016.1	firmicutes	Roseburia inulinivorans strain 2789STDY5608887, whole genome shotgun sequence	False	True
ISR0038_000000020435	1667	0.9054510258031718	4	2	2	1	1	False	53994	fragment	False	ISR0038_000000020435	1.0		0	0	False	False	0.9814037084579468	0					non-mobilizable	chromosome	1193.0	99.83200000000001	98.0	0.00020585018980217123	CP041379.1	CFB group bacteria	Bacteroides intestinalis strain APC919/174 chromosome, complete genome	False	False
ENG0205_000000006476	1243	0.9054510258031718	3	2	2	1	1	False	53993	fragment	False	ENG0205_000000006476	0.9913722267871816		0	0	False	False	1.0	0					non-mobilizable	other	1243.0	100.0	100.0	0.03016393442622951	NZ_SRYX01000034.1	CFB group bacteria	Bacteroides caecimuri strain NM63_1-25 NODE_34_length_41175_cov_295.469, whole genome shotgun sequence	False	False
SPA0059_000000019156	1217	0.9054510258031718	3	2	2	1	1	False	53993	fragment	False	ENG0205_000000006476	0.9810941271118263		0	0	False	False	1.0	0					non-mobilizable	chromosome	1217.0	100.0	100.0	0.0002455413348442741	CP040468.1	CFB group bacteria	Parabacteroides distasonis strain CavFT-hAR46 chromosome, complete genome	False	False
MAD0102_000000002807	5489	0.905422659589688	10	10	4	4	9	True	63803	fragment	False	MAD0102_000000002807	1.0		0	0	False	False	0.999635636806488	0					non-mobilizable	other	5489.0	99.508	100.0	0.08633931381806736	LM997259.1	enterobacteria	Escherichia coli genome assembly FHI99, scaffold scaffold-18_contig-14.1_41473_105012_[organism:Escherichia	False	True
MON0027_000000003672	8537	0.9054160816793188	12	7	6	6	6	False	12678	maximal	True	MON0027_000000003672	1.0		2	1	False	False	0.9996485710144043	0					non-mobilizable	no_good_hit	1066.0	79.081	12.0	0.0003171245447169701	AP018532.1	firmicutes	Oscillibacter sp. PEA192 DNA, complete genome	True	False
ISR0278_000000003486	2936	0.9054151486779108	5	2	1	2	2	False	130349	backbone	False	ISR0335_000000002496	0.14509771765310417	PS1101	0	0	False	True	1.0	0					non-mobilizable	chromosome	2936.0	99.319	100.0	0.0005857883553657615	CP043529.1	CFB group bacteria	Phocaeicola vulgatus strain VIC01 chromosome, complete genome	False	True
AUS0012_000000005599	2908	0.9054151486779108	3	2	1	2	2	False	130349	backbone	False	ISR0335_000000002496	0.12897754558128235	PS1101	0	0	False	True	1.0	0					non-mobilizable	other	2903.0	99.38	100.0	0.0005620557372585044	NC_009614.1	CFB group bacteria	Bacteroides vulgatus ATCC 8482, complete sequence	False	True
ISR0346_000000007167	2902	0.9054151486779108	4	2	1	2	2	False	130349	backbone	False	ISR0335_000000002496	0.1296845633319527	PS1101	0	0	False	True	1.0	0					non-mobilizable	other	2902.0	98.759	100.0	0.0005063635816190544	CP007619.1	CFB group bacteria	Bacteroides dorei isolate HS1_L_1_B_010, complete genome	False	True
ISR0006_000000006721	2899	0.9054151486779108	4	2	1	2	2	False	130349	backbone	False	ISR0335_000000002496	0.129559804317213	PS1101	0	0	False	True	1.0	0					non-mobilizable	other	2901.0	98.931	100.0	0.0005459135106532225	CP011531.1	CFB group bacteria	Bacteroides dorei CL03T12C01, complete genome	False	True
ISR0325_000000006647	2898	0.9054151486779108	5	2	1	2	2	False	130349	backbone	False	ISR0335_000000002496	0.13004789372172482	PS1101	0	0	False	True	0.998964786529541	0					non-mobilizable	chromosome	2660.0	97.068	100.0	0.0004824241751299543	CP046424.1	CFB group bacteria	Phocaeicola dorei strain JR01 chromosome, complete genome	False	True
ENG0142_000000011476	2797	0.9054151486779108	4	2	1	2	2	False	130349	backbone	False	ISR0335_000000002496	0.11261302094034081	PS1101	0	0	False	True	1.0	0					non-mobilizable	chromosome	2802.0	99.072	100.0	0.0005590436740645649	CP043529.1	CFB group bacteria	Phocaeicola vulgatus strain VIC01 chromosome, complete genome	False	True
SPA0014_000000008004	2786	0.9054151486779108	3	2	1	2	2	False	130349	backbone	False	ISR0335_000000002496	0.11218020108322738	PS1101	0	0	False	True	0.9996410608291626	0					non-mobilizable	chromosome	2786.0	99.103	100.0	0.0005556506921084429	CP043529.1	CFB group bacteria	Phocaeicola vulgatus strain VIC01 chromosome, complete genome	False	True
FIJ0141_000000010727	2706	0.9054151486779108	4	2	1	2	2	False	130349	backbone	False	ISR0335_000000002496	0.1061484326754802	PS1101	0	0	False	True	0.9996304512023926	0					non-mobilizable	chromosome	2711.0	98.82	100.0	0.0005408812412406179	CP043529.1	CFB group bacteria	Phocaeicola vulgatus strain VIC01 chromosome, complete genome	False	True
MON0030_000000012796	2704	0.9054151486779108	2	2	1	2	2	False	130349	backbone	False	ISR0335_000000002496	0.1061389285287155	PS1101	0	0	False	True	1.0	0					non-mobilizable	other	2704.0	99.59299999999999	100.0	0.0005235136656821976	NC_009614.1	CFB group bacteria	Bacteroides vulgatus ATCC 8482, complete sequence	False	True
ISR0386_000000012237	2695	0.9054151486779108	3	2	1	2	2	False	130349	backbone	False	ISR0335_000000002496	0.10525011464273487	PS1101	0	0	False	True	1.0	0					non-mobilizable	other	2695.0	99.51799999999999	100.0	0.00052177055691744	NC_009614.1	CFB group bacteria	Bacteroides vulgatus ATCC 8482, complete sequence	False	True
ISR0773_000000004958	2683	0.9054151486779108	2	2	1	2	2	False	130349	backbone	False	ISR0335_000000002496	0.10590674148891689	PS1101	0	0	False	True	1.0	0					non-mobilizable	other	2683.0	99.963	100.0	0.0005194464118977632	NC_009614.1	CFB group bacteria	Bacteroides vulgatus ATCC 8482, complete sequence	False	True
SPA0138_000000009594	2677	0.9054151486779108	3	2	1	2	2	False	130349	backbone	False	ISR0335_000000002496	0.1049840289518272	PS1101	0	0	False	True	1.0	0					non-mobilizable	chromosome	2682.0	99.25399999999999	100.0	0.0005350932131978216	CP043529.1	CFB group bacteria	Phocaeicola vulgatus strain VIC01 chromosome, complete genome	False	True
ISR0197_000000009421	2666	0.9054151486779108	3	2	1	2	2	False	130349	backbone	False	ISR0335_000000002496	0.10303905354246794	PS1101	0	0	False	True	0.9992498159408569	0					non-mobilizable	other	2664.0	99.47399999999999	100.0	0.0005157665156166083	NC_009614.1	CFB group bacteria	Bacteroides vulgatus ATCC 8482, complete sequence	False	True
USA0017_01_000000010458	2637	0.9054151486779108	3	2	1	2	2	False	130349	backbone	False	ISR0335_000000002496	0.10025520906100488	PS1101	0	0	False	True	1.0	0					non-mobilizable	other	2635.0	98.93700000000001	100.0	0.0005097624743157765	NC_009614.1	CFB group bacteria	Bacteroides vulgatus ATCC 8482, complete sequence	False	True
ISR0143_000000011818	2600	0.9054151486779108	3	2	1	2	2	False	130349	backbone	False	ISR0335_000000002496	0.08952562568633549	PS1101	0	0	False	True	0.9996153712272644	0					non-mobilizable	other	2600.0	99.962	100.0	0.0005033710755116654	NC_009614.1	CFB group bacteria	Bacteroides vulgatus ATCC 8482, complete sequence	False	True
CHI0174_000000005838	2599	0.9054151486779108	3	2	1	2	2	False	130349	backbone	False	ISR0335_000000002496	0.08959610134789095	PS1101	0	0	False	True	1.0	0					non-mobilizable	other	2597.0	99.65299999999999	100.0	0.0005027900392567462	NC_009614.1	CFB group bacteria	Bacteroides vulgatus ATCC 8482, complete sequence	False	True
ISR0140_000000009631	2599	0.9054151486779108	3	2	1	2	2	False	130349	backbone	False	ISR0335_000000002496	0.08955054090752411	PS1101	0	0	False	True	1.0	0					non-mobilizable	other	2597.0	99.499	100.0	0.0005027900392567462	NC_009614.1	CFB group bacteria	Bacteroides vulgatus ATCC 8482, complete sequence	False	True
CHI0166_000000002884	2589	0.9054151486779108	4	2	1	2	2	False	130349	backbone	False	ISR0335_000000002496	0.0814558325623518	PS1101	0	0	False	True	1.0	0					non-mobilizable	other	2589.0	98.919	100.0	0.0004991101429755912	NC_009614.1	CFB group bacteria	Bacteroides vulgatus ATCC 8482, complete sequence	False	True
ISR0043_000000008488	2589	0.9054151486779108	3	2	1	2	2	False	130349	backbone	False	ISR0335_000000002496	0.08554720644185808	PS1101	0	0	False	True	1.0	0					non-mobilizable	other	2586.0	99.34299999999999	100.0	0.0005006595729887091	NC_009614.1	CFB group bacteria	Bacteroides vulgatus ATCC 8482, complete sequence	False	True
ENG0080_000000009966	2584	0.9054151486779108	2	2	1	2	2	False	130349	backbone	False	ISR0335_000000002496	0.08539297835925379	PS1101	0	0	False	True	1.0	0					non-mobilizable	other	2584.0	99.226	100.0	0.0005002722154854297	NC_009614.1	CFB group bacteria	Bacteroides vulgatus ATCC 8482, complete sequence	False	True
USA0049_01_000000001544	2584	0.9054151486779108	4	2	1	2	2	False	130349	backbone	False	ISR0335_000000002496	0.08031891659069557	PS1101	0	0	False	True	1.0	0					non-mobilizable	other	2581.0	98.993	100.0	0.0004975607129624734	NC_009614.1	CFB group bacteria	Bacteroides vulgatus ATCC 8482, complete sequence	False	True
MON0027_000000015677	2561	0.9054151486779108	2	2	1	2	2	False	130349	backbone	False	ISR0335_000000002496	0.07878501348769705	PS1101	0	0	False	True	1.0	0					non-mobilizable	other	2561.0	99.531	100.0	0.0004958176041977158	NC_009614.1	CFB group bacteria	Bacteroides vulgatus ATCC 8482, complete sequence	False	True
AUS0016_000000012439	2269	0.9054151486779108	2	2	1	2	2	False	130349	backbone	False	ISR0335_000000002496	0.06554011609713392	PS1101	0	0	False	True	1.0	0					non-mobilizable	chromosome	2268.0	98.81	99.0	0.00045246412320755746	CP043529.1	CFB group bacteria	Phocaeicola vulgatus strain VIC01 chromosome, complete genome	False	True
MON0088_000000001864	10699	0.9054141987771356	17	6	1	3	4	False	9656	maximal	True	MON0088_000000001864	1.0		2	1	False	False	0.9957939982414246	0					non-mobilizable	no_good_hit								True	False
SPA0151_000000003100	5412	0.9054137734510966	5	5	5	5	4	False	92534	fragment	False	SPA0151_000000003100	1.0		0	0	False	False	0.9968588352203369	0					non-mobilizable	other	5255.0	97.774	99.0	0.004508355737766836	NZ_BHVZ01000001.1	firmicutes	Anaerotignum faecicola strain KCTC 15736 Contigs01, whole genome shotgun sequence	False	False
USA0027_01_000000017650	1535	0.9054115451839884	2	1	1	1	1	False	1576	maximal	True	USA0027_01_000000017650	1.0		1	1	False	False	0.9941368103027344	0					non-mobilizable	no_good_hit								True	False
MON0031_000000002608	13031	0.9054112756693276	13	11	10	9	10	False	96605	maximal	True	MON0031_000000002608	0.9901831444979047		3	1	False	False	1.0	0					non-mobilizable	other	12196.0	99.09	94.0	0.007298785112010674	NZ_JH370371.1	CFB group bacteria	Alistipes indistinctus YIT 12060 supercont1.1, whole genome shotgun sequence	False	False
ENG0127_000000011857	2170	0.9054030344918924	4	2	2	1	2	False	58724	fragment	False	ENG0127_000000011857	1.0		0	0	False	False	0.9995391964912415	0					non-mobilizable	no_good_hit								True	False
CAN0008_000000005647	4954	0.9054023535902588	8	7	6	7	6	False	121730	fragment	False	CAN0008_000000005647	0.9824830675374261		0	0	False	False	1.0	0					non-mobilizable	no_good_hit	1487.0	73.1	29.0	0.0073120618805898	NZ_QIML01000004.1	firmicutes	Evtepia gabavorous strain KLE1738 KLE1738_4, whole genome shotgun sequence	True	False
ENG0116_000000011065	2154	0.90540056951191	2	2	2	2	2	False	59455	fragment	False	ENG0116_000000011065	1.0		0	0	False	False	1.0	0					non-mobilizable	no_good_hit	524.0	70.992	24.0	0.005376626929430456	NZ_VULP01000010.1	firmicutes	Anaerobutyricum soehngenii strain BSM-383-APC-4H seq10, whole genome shotgun sequence	True	False
ENG0116_000000005366	4177	0.9053992201546062	4	3	1	2	2	True	119792	backbone	False	SPA0115_000000005884	0.9552111014685514	PS824|PS825	0	0	True	True	1.0	8	IncW	MOBQ			mobilizable	plasmid	2586.0	95.90100000000001	96.0	0.33398133748055986	AB713428.1	high GC Gram+	Bifidobacterium catenulatum subsp. kashiwanohense JCM 15439 plasmid pBBKW-1 DNA, complete sequence	False	True
MON0018_000000012297	1640	0.905392938034514	3	3	3	2	2	False	101087	fragment	False	TAN0024_000000004209	0.9495553190310282		0	0	False	False	0.9981707334518433	0					non-mobilizable	chromosome	1495.0	82.34100000000001	96.0	0.00039373344939044674	CP042464.1	CFB group bacteria	Prevotella copri strain YF2 chromosome	False	False
MON0077_000000026899	1640	0.905392938034514	3	3	3	2	2	False	101087	fragment	False	TAN0024_000000004209	0.9494238356085938		0	0	False	False	1.0	0					non-mobilizable	chromosome	1495.0	82.34100000000001	96.0	0.00039373344939044674	CP042464.1	CFB group bacteria	Prevotella copri strain YF2 chromosome	False	False
ENG0070_000000016529	1554	0.9053879990455004	2	2	1	2	1	True	66102	fragment	False	MON0104_000000027664	0.9624014554275319		0	0	False	False	0.9954954981803894	0					non-mobilizable	no_good_hit	120.0	77.5	8.0	0.0021141649048625794	NZ_VWXL01000110.1	firmicutes	Caprobacter fermentans strain EA1 CAFE_110, whole genome shotgun sequence	True	True
ISR0814_000000003731	10350	0.9053865193904996	11	6	6	4	3	True	74810	maximal	True	ISR0814_000000003731	1.0		9	2	False	False	1.0	0					non-mobilizable	no_good_hit	210.0	75.714	2.0	0.0013212990859418883	NZ_JAAWUO010000006.1	firmicutes	Blautia schinkii strain MSK.6.26 NODE_6_length_156664_cov_165.33, whole genome shotgun sequence	True	True
ENG0011_000000008519	3077	0.9053716749440214	5	4	4	4	2	False	99560	fragment	False	ENG0011_000000008519	1.0		0	0	False	False	0.9993500113487244	0					non-mobilizable	no_good_hit	536.0	93.09700000000001	39.0	0.00010074637054138463	CP011531.1	CFB group bacteria	Bacteroides dorei CL03T12C01, complete genome	True	False
ISR0159_000000002508	8786	0.90536217462556	8	3	2	2	0	False	116303	maximal	True	ISR0159_000000002508	1.0	PS518|PS767	1	1	False	True	0.999886155128479	0					non-mobilizable	no_good_hit	1179.0	99.06700000000001	25.0	0.3008939974457216	HG796332.1	bacteria	Uncultured bacterium plasmid pRGI00484	True	True
CHI0111_000000004610	6695	0.905359562563397	11	4	1	3	3	False	82651	fragment	False	CHI0111_000000004610	1.0		0	0	False	False	0.9971620440483093	0					non-mobilizable	no_good_hit								True	False
ENG0033_000000002958	8656	0.9053593456382756	9	7	3	5	4	False	65540	fragment	False	ENG0033_000000002958	1.0		0	0	False	False	1.0	0					non-mobilizable	no_good_hit	322.0	93.789	5.0	8.92819408942356e-05	CP060633.1	firmicutes	Lachnospiraceae bacterium sunii NSJ-8 chromosome, complete genome	True	False
CHI0143_000000008628	2236	0.9053580905665684	3	3	3	3	1	False	79931	fragment	False	CHI0143_000000008628	1.0		0	0	False	False	1.0	0					non-mobilizable	other	1797.0	98.553	100.0	0.0008244136610301131	CP019721.1	firmicutes	Veillonella parvula strain UTDB1-3, complete genome	False	False
MAD0044_000000012495	1967	0.9053580905665684	3	3	3	3	1	False	17964	fragment	False	MAD0044_000000012495	1.0		0	0	False	False	1.0	0					non-mobilizable	chromosome	1560.0	97.115	100.0	0.000726304716275282	NZ_LR778174.1	firmicutes	Veillonella parvula strain SKV38 chromosome 1	False	False
ENG0012_000000000180	63472	0.905342144018641	71	35	19	31	14	True	89170	fragment	False	ENG0012_000000000180	1.0		0	0	False	True	1.0	0		MOBP			mobilizable	plasmid	54106.0	99.946	97.0	0.46303681769166255	CP041396.1	CFB group bacteria	Bacteroides ovatus strain 3725 D1 iv plasmid unnamed1, complete sequence	False	True
FIJ0128_000000007802	3262	0.9053298870448452	4	3	1	1	3	True	111322	fragment	False	FIJ0128_000000007802	1.0		0	0	False	False	0.9944819211959839	0					non-mobilizable	no_good_hit	1253.0	98.404	41.0	0.00026000861707215335	CP000140.1	CFB group bacteria	Parabacteroides distasonis ATCC 8503, complete genome	True	True
SPA0104_000000030860	1234	0.9053209389466942	1	1	1	1	1	False	35815	fragment	False	SPA0104_000000030860	0.9481757877280266		0	0	False	False	0.9935170412063599	0					non-mobilizable	no_good_hit	94.0	100.0	8.0	3.24162440936209e-05	CP023819.1	firmicutes	Faecalibacterium prausnitzii strain Indica chromosome, complete genome	True	False
USA0069_01_000000008656	7002	0.9052923168129036	12	3	3	3	3	False	33012	maximal	True	USA0069_01_000000008656	1.0		2	1	False	False	0.9998571872711182	0					non-mobilizable	no_good_hit	88.0	98.86399999999999	1.0	0.03229398663697105	NZ_CYXX01000064.1	firmicutes	Roseburia inulinivorans strain 2789STDY5608887, whole genome shotgun sequence	True	False
MAD0035_000000012345	1798	0.9052850542281438	3	3	3	2	2	False	129874	fragment	False	AST0007_000000009148	0.8214164606033707		0	0	False	False	1.0	0					non-mobilizable	other	1793.0	93.14	99.0	0.024905176260597947	NZ_CYZN01000020.1	firmicutes	Blautia wexlerae strain 2789STDY5834863, whole genome shotgun sequence	False	False
MON0058_000000012393	3547	0.9052841884210008	2	2	2	2	1	False	11024	fragment	False	MON0058_000000012393	1.0		0	0	False	False	0.9873132109642029	0					non-mobilizable	no_good_hit								True	False
FIJ0038_000000000760	27722	0.9052838356092832	30	18	13	16	9	True	52099	fragment	False	FIJ0038_000000000760	1.0		0	0	False	False	1.0	0					non-mobilizable	no_good_hit	43.0	95.34899999999999	0.0	0.0007549204637368563	NC_008342.1	b-proteobacteria	Nitrosomonas eutropha C91 plasmid p2, complete sequence	True	True
DEN0045_000000005474	5868	0.90527530365152	11	8	3	3	6	True	90093	maximal	False	CHI0180_000000002623	0.9507518801888946	PS472|PS473	0	0	True	True	1.0	636	rep_cluster_1085	MOBB			mobilizable	no_good_hit	2867.0	96.652	83.0	0.259823940466467	KJ830768.1	CFB group bacteria	Bacteroides fragilis strain 69566 plasmid pBF69566b, complete sequence	True	True
SPA0098_000000028705	1345	0.9052672738773604	2	1	1	1	1	False	5043	maximal	True	SPA0098_000000028705	1.0		8	4	False	False	1.0	0					non-mobilizable	no_good_hit								True	False
FIJ0026_000000017110	1898	0.9052608518571232	3	3	3	3	3	False	78303	fragment	False	FIJ0145_000000007407	0.6520733226552767		0	0	False	False	0.9989462494850159	0					non-mobilizable	chromosome	1898.0	98.946	100.0	0.00035922036493532045	CP052268.1	enterobacteria	Klebsiella pneumoniae strain E16KP0268 chromosome, complete genome	False	False
MAD0088_000000002324	7038	0.9052538254748927	13	3	2	3	1	True	112944	fragment	False	MAD0088_000000002324	1.0		0	0	False	False	1.0	0					non-mobilizable	no_good_hit	1130.0	88.053	43.0	0.019849005777478466	MK415407.1	viruses	Phage FAKO27_000271F, complete genome	True	True
ENG0080_000000017969	1541	0.9052472996449769	3	3	3	2	1	False	61730	fragment	False	ENG0080_000000017969	1.0		0	0	False	False	1.0	0					non-mobilizable	chromosome	1542.0	98.573	100.0	0.0002861039621221376	CP054828.1	enterobacteria	Escherichia coli strain SCU-397 chromosome	False	False
DEN0011_000000007851	4939	0.9052469236015588	5	4	4	4	4	False	93453	fragment	False	DEN0011_000000007851	1.0		0	0	False	False	0.9989876747131348	0					non-mobilizable	no_good_hit	680.0	94.559	14.0	0.0001882799873369212	FP929062.1	firmicutes	Clostridiales sp. SS3/4 draft genome	True	False
SPA0075_000000002701	5245	0.9052301176330358	5	4	1	2	4	False	87160	maximal	True	SPA0075_000000002701	1.0		3	1	False	False	1.0	0					non-mobilizable	no_good_hit	2273.0	100.0	82.0	0.41055294542826165	LN852888.1		Uncultured prokaryote from Rat gut metagenome metamobilome, plasmid pRGRH0208	True	False
ENG0102_000000008829	3080	0.905230036467996	4	2	2	1	1	False	60394	fragment	False	ENG0102_000000008829	1.0		0	0	False	False	0.9996753334999084	0					non-mobilizable	no_good_hit	30.0	100.0	1.0	8.72073861408338e-07	LR736855.1	bivalves	Pecten maximus genome assembly, chromosome: 18	True	False
AUS0018_000000009298	2973	0.905225667869596	6	6	2	4	5	True	126939	backbone	False	USA0145_01_000000006426	0.32608462199312716	PS981	0	0	False	True	1.0	0					non-mobilizable	other	2973.0	100.0	100.0	0.003664729078860728	NZ_FRDE01000003.1	firmicutes	Butyricicoccus pullicaecorum isolate Butyricicoccus pullicaecorum_25.3(T), whole genome shotgun sequence	False	True
SPA0129_000000006340	4462	0.9052239003769864	7	4	3	4	1	True	114732	maximal	True	SPA0129_000000006340	1.0		1	1	False	False	0.9982070922851562	0					non-mobilizable	no_good_hit	3320.0	98.946	74.0	0.001396586906597884	CP000605.1	high GC Gram+	Bifidobacterium longum DJO10A, complete genome	True	True
ISR0025_000000015045	2612	0.9052210920212038	4	4	4	3	2	False	74585	fragment	False	ISR0025_000000015045	0.9873576170274766		0	0	False	False	1.0	0					non-mobilizable	no_good_hit	485.0	78.351	18.0	0.014533463605276013	NZ_NHOC01000015.1	firmicutes	Butyricicoccus porcorum strain BB10 BB10_c16, whole genome shotgun sequence	True	False
ISR0320_000000008290	2757	0.9052071623179148	4	4	2	3	4	False	126993	fragment	False	ISR0320_000000008290	0.9554231178407148		0	0	False	False	0.9985491633415222	0					non-mobilizable	chromosome	1855.0	94.771	99.0	0.0008185958123569996	CP040348.1	actinobacteria	Collinsella aerofaciens strain P10wA7 chromosome, complete genome	False	False
SPA0078_000000002453	3049	0.9052029030833448	1	1	1	1	1	False	5673	maximal	True	SPA0078_000000002453	1.0		3	2	False	False	0.987208902835846	0					non-mobilizable	plasmid	3047.0	91.697	99.0	0.014547996896938122	CP021569.1	other sequences	Unidentified plasmid plasmid YS1-2_000081F, complete sequence	False	True
ENG0019_000000003317	6371	0.9051943058146442	10	5	2	4	3	False	130739	backbone	False	ISR0014_000000005210	0.8351292119254993	PS1125|PS140|PS493|PS494	0	0	True	True	1.0	1					non-mobilizable	plasmid	4087.0	94.51899999999999	97.0	0.6266707635581502	LN853057.1		Uncultured prokaryote from Rat gut metagenome metamobilome, plasmid pRGRH0411	False	True
AST0061_000000015226	2739	0.9051835156240694	3	3	2	2	3	False	112093	fragment	False	AST0061_000000015226	0.9537412458532989		0	0	False	False	0.9919678568840027	0					non-mobilizable	no_good_hit	844.0	73.104	30.0	0.008875517916983395	NZ_FWXF01000013.1	d-proteobacteria	Desulfacinum hydrothermale DSM 13146, whole genome shotgun sequence	True	False
MON0076_000000033101	1455	0.9051816060904464	2	2	2	2	2	False	131585	fragment	False	ISR0255_000000013518	0.1702403107844239		0	0	False	False	0.9670103192329407	0					non-mobilizable	chromosome	1455.0	99.175	100.0	0.0006096027100907276	LR134369.1	high GC Gram+	Bifidobacterium longum strain NCTC11818 genome assembly, chromosome: 1	False	False
DEN0052_000000016319	2595	0.9051755942449788	4	4	4	4	1	True	118496	maximal	True	DEN0052_000000016319	1.0		0	0	False	False	0.9980732202529907	0					non-mobilizable	no_good_hit	1304.0	89.87700000000001	50.0	0.018414868617816705	NZ_QSFS01000018.1	firmicutes	Dorea formicigenerans strain AM42-8 AM42-8.Scaf18, whole genome shotgun sequence	True	True
ISR0206_000000001135	16130	0.9051746212106851	17	10	8	9	8	False	122393	fragment	False	ISR0206_000000001135	1.0		0	0	False	False	1.0	0					non-mobilizable	no_good_hit	10963.0	98.27600000000001	79.0	0.5152298580426812	MK233634.1	viruses	Uncultured human fecal virus clone R.gnavus_S04.r1.J12_1-CL01_c15 sequence	True	False
ISR0217_000000003033	9052	0.9051734621314108	9	7	3	3	5	False	90767	maximal	True	ISR0217_000000003033	1.0		6	3	False	False	1.0	0					non-mobilizable	no_good_hit	2966.0	99.56200000000001	79.0	0.0012965269591523735	NZ_UFSX01000001.1	CFB group bacteria	Bacteroides eggerthii strain NCTC11155, whole genome shotgun sequence	True	False
MON0041_000000016857	3317	0.905167254953176	4	4	4	4	4	False	130049	fragment	False	ENG0005_000000004373	0.5077886442265336		0	0	False	False	0.9996985197067261	0					non-mobilizable	chromosome	3317.0	98.64299999999999	100.0	0.0011158095913848054	NZ_CP030777.1	firmicutes	Faecalibacterium prausnitzii strain APC918/95b chromosome, complete genome	False	False
SPA0112_000000017749	1879	0.9051630734054494	3	2	2	2	2	True	4532	maximal	True	SPA0112_000000017749	1.0		1	1	False	False	0.9994677901268005	0					non-mobilizable	no_good_hit	1414.0	73.267	74.0	0.0006693102983040138	CP017982.1	firmicutes	Lactobacillus helveticus strain LH99 chromosome, complete genome	True	True
ISR0038_000000015418	2105	0.9051566454884168	3	3	3	3	3	False	80650	fragment	False	ISR0038_000000015418	0.9677871538908848		0	0	False	False	0.9985747933387756	0					non-mobilizable	other	2139.0	87.985	100.0	0.010292456382578134	NZ_VULP01000002.1	firmicutes	Anaerobutyricum soehngenii strain BSM-383-APC-4H seq2, whole genome shotgun sequence	False	False
AST0055_000000010636	3174	0.9051565919266052	4	4	4	3	1	False	113871	fragment	False	AST0055_000000010636	1.0		0	0	False	False	0.9965343475341797	0					non-mobilizable	no_good_hit	1363.0	88.848	43.0	0.0004610294240053978	FP929044.1	firmicutes	Eubacterium siraeum 70/3 draft genome	True	False
SPA0027_000000000294	39500	0.90515304884617	30	17	8	17	7	True	86041	fragment	False	SPA0027_000000000294	1.0		0	0	False	False	1.0	0					non-mobilizable	no_good_hit	1585.0	77.35	4.0	0.016954678839256603	NZ_CABIYV010000011.1	firmicutes	Gemmiger formicilis isolate MGYG-HGUT-00084, whole genome shotgun sequence	True	True
USA0003_01_000000002575	13756	0.9051419935204176	16	15	8	10	12	True	123608	maximal	True	USA0003_01_000000002575	1.0	PS902	2	1	False	True	1.0	0	rep_cluster_1097,rep_cluster_1702				non-mobilizable	no_good_hit	6268.0	99.37799999999999	69.0	0.0014268550652671785	LT906459.1	CFB group bacteria	Odoribacter splanchnicus strain NCTC10825 genome assembly, chromosome: 1	True	True
AST0087_000000021241	1742	0.9051398676914856	4	2	2	2	1	True	119979	fragment	False	MON0049_000000012068	0.11616809116809117		0	0	False	True	1.0	0					non-mobilizable	chromosome	1712.0	89.836	100.0	0.0005749028000257158	NZ_CP030777.1	firmicutes	Faecalibacterium prausnitzii strain APC918/95b chromosome, complete genome	False	True
MON0019_000000039369	1711	0.9051398676914856	3	2	2	2	1	True	119979	fragment	False	MON0049_000000012068	0.11779528676888132		0	0	False	True	0.9403857588768005	0					non-mobilizable	chromosome	1713.0	90.426	100.0	0.000575575988316144	NZ_CP030777.1	firmicutes	Faecalibacterium prausnitzii strain APC918/95b chromosome, complete genome	False	True
ISR0332_000000000459	17631	0.9051301623804444	24	11	4	8	6	True	68680	maximal	True	ISR0332_000000000459	1.0		2	2	True	True	1.0	4					non-mobilizable	no_good_hit	35.0	94.286	0.0	0.0005611857524840722	NC_016046.1	firmicutes	Oscillibacter valericigenes Sjm18-20 plasmid pOBV01, complete sequence	True	True
ISR0801_000000002574	2536	0.9051197190706692	4	3	1	1	3	True	85716	fragment	False	ISR0801_000000002574	0.9974729928433504		0	0	False	False	0.999605655670166	0	rep_cluster_1079				non-mobilizable	plasmid	2481.0	99.758	98.0	0.4617247159620041	HG796781.1	bacteria	Uncultured bacterium plasmid pRGF00020	False	True
ISR0261_000000007179	2515	0.9051197190706692	5	3	1	1	3	True	85716	fragment	False	ISR0801_000000002574	0.9951887583519042		0	0	False	False	0.9984095692634583	0	rep_cluster_1079				non-mobilizable	plasmid	2440.0	99.67200000000001	97.0	0.45408828459675915	HG796781.1	bacteria	Uncultured bacterium plasmid pRGF00020	False	True
ISR0246_000000008391	2490	0.9051197190706692	5	3	1	1	3	True	85716	fragment	False	ISR0801_000000002574	0.9905499071253543		0	0	False	False	1.0	0	rep_cluster_1079				non-mobilizable	plasmid	2446.0	99.67299999999999	98.0	0.4552058111380145	HG796781.1	bacteria	Uncultured bacterium plasmid pRGF00020	False	True
ISR0827_000000004825	2335	0.9051197190706692	5	3	1	1	3	True	85716	fragment	False	ISR0801_000000002574	0.955658791521739		0	0	False	False	0.9995717406272888	0	rep_cluster_1079				non-mobilizable	plasmid	2280.0	99.781	98.0	0.4242875768299497	HG796781.1	bacteria	Uncultured bacterium plasmid pRGF00020	False	True
DEN0049_000000001459	2259	0.9051197190706692	4	3	1	1	3	True	85716	fragment	False	ISR0801_000000002574	0.57298177721593		0	0	False	False	1.0	0	rep_cluster_1079				non-mobilizable	plasmid	2204.0	99.546	97.0	0.41013224064071524	HG796781.1	bacteria	Uncultured bacterium plasmid pRGF00020	False	True
CHI0164_000000006102	3891	0.9051101201000163	5	4	4	4	3	True	78413	maximal	True	CHI0164_000000006102	1.0		1	1	False	False	0.9956309199333191	0					non-mobilizable	no_good_hit								True	True
ISR0092_000000019554	1567	0.9050924866692388	2	2	2	2	2	True	33569	fragment	False	ISR0092_000000019554	1.0		0	0	False	False	0.9961710572242737	0					non-mobilizable	other	1379.0	80.493	93.0	0.01037522072922114	NZ_CYZN01000013.1	firmicutes	Blautia wexlerae strain 2789STDY5834863, whole genome shotgun sequence	False	True
USA0057_01_000000011016	2858	0.9050819141618028	3	3	2	3	2	False	96858	maximal	True	USA0057_01_000000011016	1.0		2	2	False	False	0.9993001818656921	0					non-mobilizable	no_good_hit	1646.0	98.542	69.0	0.0005016291512099326	NZ_LN866274.1	firmicutes	Clostridium phoceensis strain GD3, whole genome shotgun sequence	True	False
FIJ0144_000000002842	10221	0.9050806997046614	11	11	11	11	11	False	57174	maximal	True	FIJ0144_000000002842	1.0		3	3	False	False	0.9952059388160706	0					non-mobilizable	plasmid	10163.0	99.764	99.0	0.04472730953921452	CP057035.1	enterobacteria	Klebsiella pneumoniae strain RHB39-C24 plasmid pRHB39-C24_2, complete sequence	False	True
ISR0339_000000001365	9165	0.9050741729942919	13	5	3	3	5	False	77063	maximal	True	ISR0339_000000001365	1.0	PS330|PS372	1	1	True	True	1.0	21					non-mobilizable	no_good_hit	1262.0	77.971	14.0	0.015003379683275395	AP023050.1	CFB group bacteria	Alistipes indistinctus 2BBH45 plasmid p2BBH45 DNA, complete sequence	True	True
ENG0178_000000001824	8925	0.9050628162150872	9	8	1	5	4	False	101866	fragment	False	ENG0178_000000001824	0.9984225286281841		0	0	False	False	1.0	0					non-mobilizable	chromosome	8925.0	99.92200000000001	100.0	0.0016190873782849613	CP046424.1	CFB group bacteria	Phocaeicola dorei strain JR01 chromosome, complete genome	False	False
ETH0002_000000005592	5085	0.9050626335406704	5	3	2	3	2	True	53381	fragment	False	ISR0057_000000003152	0.6433478288271255		0	0	False	False	0.9994100332260132	0					non-mobilizable	no_good_hit	1274.0	91.523	25.0	0.00033958176224528364	CP042464.1	CFB group bacteria	Prevotella copri strain YF2 chromosome	True	True
ENG0175_000000003722	6763	0.9050621390885776	9	6	2	6	5	False	121663	fragment	False	ENG0175_000000003722	1.0		0	0	False	False	0.9989649653434753	0					non-mobilizable	no_good_hit								True	False
ENG0176_000000000790	9699	0.9050516465713829	13	3	3	3	3	False	117959	maximal	True	ENG0176_000000000790	1.0		6	4	False	False	1.0	0					non-mobilizable	other	7180.0	96.713	92.0	0.002016298483249408	FP929053.1	firmicutes	Ruminococcus sp. SR1/5 draft genome	False	False
SPA0075_000000005923	2936	0.9050374787759314	2	2	0	1	2	False	114697	fragment	False	SPA0075_000000005923	1.0		0	0	False	False	1.0	0	rep_cluster_870	MOBV			mobilizable	plasmid	1691.0	99.941	100.0	0.30210940293171257	CP021595.1	other sequences	Unidentified plasmid plasmid FAKO05_2273, complete sequence	False	True
ISR0310_000000003919	3963	0.9050239904795268	6	3	2	3	1	False	25349	maximal	True	ISR0310_000000003919	1.0		1	1	False	False	0.9982336759567261	0					non-mobilizable	no_good_hit								True	False
ISR0119_000000002013	14266	0.9050219191405128	14	7	6	6	4	True	101306	fragment	False	ISR0119_000000002013	1.0		0	0	False	False	1.0	0					non-mobilizable	no_good_hit	5995.0	98.132	72.0	0.05191403743083621	CP042465.1	CFB group bacteria	Prevotella copri strain YF2 plasmid unnamed1	True	True
SPA0114_000000041402	1133	0.9050159189481676	1	1	1	1	1	False	4411	fragment	False	SPA0114_000000041402	1.0		0	0	False	False	0.999117374420166	0					non-mobilizable	no_good_hit								True	False
ENG0032_000000020432	1238	0.9050131447225748	2	2	2	2	2	False	65567	fragment	False	MON0070_000000026564	0.9581418317776486		0	0	False	False	0.993537962436676	0					non-mobilizable	chromosome	1238.0	99.919	100.0	0.0004163669576298656	NZ_CP030777.1	firmicutes	Faecalibacterium prausnitzii strain APC918/95b chromosome, complete genome	False	False
ISR0858_000000000880	8111	0.9050115712117924	11	8	2	3	8	False	117824	maximal	True	ISR0858_000000000880	1.0	PS794|PS796	1	1	False	True	1.0	0					non-mobilizable	no_good_hit	2802.0	97.46600000000001	68.0	0.0005907220938722245	AP019724.1	CFB group bacteria	Bacteroides uniformis NBRC 113350 DNA, complete genome	True	True
FIJ0092_000000000494	26605	0.9050024759229084	44	9	4	9	6	True	43354	maximal	True	FIJ0092_000000000494	1.0		2	1	False	False	1.0	0					non-mobilizable	no_good_hit	38.0	94.73700000000001	0.0	0.0003558410832956655	NZ_AWEY01000035.1	CFB group bacteria	Prevotella baroniae F0067 strain F0026 contig00012, whole genome shotgun sequence	True	True
MON0041_000000008617	5248	0.9050019904459172	7	3	1	3	2	True	60205	fragment	False	MON0041_000000008617	1.0		0	0	False	False	0.9944741129875183	0					non-mobilizable	no_good_hit	906.0	72.185	17.0	0.0003655391641201181	CP039381.1	firmicutes	Ruminococcus sp. JE7A12 chromosome, complete genome	True	True
ISR0062_000000006154	4990	0.9049999336871722	7	6	5	6	4	False	68482	fragment	False	ISR0062_000000006154	1.0		0	0	False	False	0.9961923956871033	0					non-mobilizable	no_good_hit	440.0	78.40899999999999	9.0	0.00015232149106357348	CP023819.1	firmicutes	Faecalibacterium prausnitzii strain Indica chromosome, complete genome	True	False
CHI0107_000000007914	1832	0.9049984153631121	2	2	2	2	2	True	83016	fragment	False	CHI0107_000000007914	1.0		0	0	False	False	0.999454140663147	0					non-mobilizable	plasmid	1204.0	100.0	100.0	0.46180422264875237	LN852955.1		Uncultured prokaryote from Rat gut metagenome metamobilome, plasmid pRGRH0283	False	True
MAD0057_000000013163	1183	0.904997412836749	2	2	2	2	1	False	123072	fragment	False	ISR0226_000000002328	0.06857213087539268		0	0	False	False	0.9983093738555908	0					non-mobilizable	chromosome	1183.0	90.955	100.0	0.0005068347654345551	CP024960.1	actinobacteria	Collinsella aerofaciens strain C11 chromosome, complete genome	False	False
ISR0274_000000001216	4011	0.9049919246810052	9	4	1	3	3	False	55539	maximal	False	ENG0177_000000006594	0.9818428853754941		0	0	True	True	1.0	13					non-mobilizable	no_good_hit	575.0	76.0	14.0	0.13442003307347036	NZ_RBCK01000006.1	firmicutes	Streptococcus chosunense strain ChDC B353 KCOM1699_6, whole genome shotgun sequence	True	True
USA0132_01_000000007136	2284	0.9049914462687464	3	3	3	2	2	False	128390	fragment	False	USA0132_01_000000007136	0.9600587969244686		0	0	False	False	1.0	0					non-mobilizable	no_good_hit	1475.0	70.508	63.0	0.000404987361987332	CP060633.1	firmicutes	Lachnospiraceae bacterium sunii NSJ-8 chromosome, complete genome	True	False
FIJ0028_000000003711	7839	0.9049868089431063	14	5	2	4	2	True	93517	maximal	True	FIJ0028_000000003711	1.0		1	1	False	False	1.0	0					non-mobilizable	no_good_hit	1782.0	92.31200000000001	39.0	0.0315280189983341	MK415407.1	viruses	Phage FAKO27_000271F, complete genome	True	True
MAD0049_000000000419	21228	0.9049811028590821	32	10	6	9	8	False	17508	maximal	True	MAD0049_000000000419	1.0		1	1	False	False	1.0	0					non-mobilizable	no_good_hit	1024.0	82.91	5.0	0.000226334572795163	LR027880.1	firmicutes	Roseburia intestinalis L1-82 genome assembly, chromosome: 1	True	False
AST0024_000000002330	11292	0.9049784595391592	8	6	4	3	5	True	121836	maximal	True	AST0024_000000002330	1.0		7	4	False	False	0.9989373087882996	0					non-mobilizable	no_good_hit	1280.0	86.17200000000001	11.0	0.00040826037213493276	FP929039.1	firmicutes	Coprococcus sp. ART55/1 draft genome	True	True
AST0102_000000008716	3440	0.9049780787124968	5	2	0	2	2	True	108349	maximal	True	AST0102_000000008716	1.0		4	3	False	False	1.0	0					non-mobilizable	no_good_hit	131.0	86.26	4.0	0.0029711375212224107	NZ_JAAIPV010000037.1	firmicutes	Blautia faecis strain MSK.11.45 NODE_37_length_42408_cov_112.355, whole genome shotgun sequence	True	True
ENG0024_000000008962	3052	0.9049780787124968	5	2	0	2	2	True	66244	fragment	False	ENG0024_000000008962	1.0		0	0	False	False	0.9950851798057556	0					non-mobilizable	no_good_hit	130.0	86.154	4.0	0.0029475570647047727	NZ_JAAIPV010000037.1	firmicutes	Blautia faecis strain MSK.11.45 NODE_37_length_42408_cov_112.355, whole genome shotgun sequence	True	True
ENG0182_000000011362	2499	0.9049780787124968	3	2	0	2	2	True	55242	fragment	False	ENG0182_000000011362	1.0		0	0	False	False	0.994797945022583	0					non-mobilizable	no_good_hit	67.0	94.03	3.0	1.7418913617195523e-05	CP040518.1	firmicutes	Blautia sp. SC05B48 chromosome, complete genome	True	True
ENG0154_000000010186	2966	0.9049634446108148	3	3	2	3	2	False	126661	fragment	False	ENG0154_000000010186	0.9959062151097879		0	0	False	False	0.999325692653656	0					non-mobilizable	no_good_hit								True	False
ENG0158_000000007463	2449	0.904957391789109	4	3	3	2	1	False	92202	fragment	False	SPA0119_000000013186	0.931104769669792		0	0	False	False	1.0	0					non-mobilizable	other	2449.0	99.38799999999999	100.0	0.004517463650841396	NZ_SPHG01000003.1	CFB group bacteria	Alistipes shahii strain BSD2780061688st1_A10 NODE_3_length_541897_cov_58.3569, whole genome shotgun sequence	False	False
ENG0058_000000019262	1767	0.9049525786590902	3	3	2	2	2	False	63435	fragment	False	ENG0058_000000019262	1.0		0	0	False	False	0.9932088255882263	0					non-mobilizable	no_good_hit	881.0	95.23299999999999	64.0	0.0001954604314789025	CP036491.1	CFB group bacteria	Bacteroides sp. A1C1 chromosome, complete genome	True	False
ENG0024_000000001744	13046	0.9049511401719604	24	3	2	3	3	False	115692	fragment	False	ENG0024_000000001744	1.0		0	0	False	False	1.0	0					non-mobilizable	no_good_hit	1825.0	89.096	20.0	0.0007253878992870006	CP021389.1	high GC Gram+	Bifidobacterium breve strain NRBB57 chromosome, complete genome	True	False
SPA0118_000000003017	9041	0.9049448702892496	14	4	3	4	2	False	6107	maximal	True	SPA0118_000000003017	1.0		1	1	False	False	1.0	0					non-mobilizable	no_good_hit	44.0	97.727	0.0	1.2154875730529231e-05	NZ_CP028105.1	fusobacteria	Fusobacterium ulcerans strain ATCC 49185 chromosome, complete genome	True	False
AST0012_000000010132	2180	0.9049281917930376	5	3	2	3	3	False	125219	fragment	False	AST0012_000000010132	1.0		0	0	False	False	0.988990843296051	0					non-mobilizable	no_good_hit	1073.0	83.78399999999999	49.0	0.02177338490187652	NZ_QEKJ01000020.1	firmicutes	Agathobaculum butyriciproducens strain DSM 100391 Ga0215719_120, whole genome shotgun sequence	True	False
BAN0019_000000000650	4317	0.9049203723038316	6	4	1	3	3	True	98350	maximal	False	BAN0016_000000000165	0.9969481494379988		0	0	True	True	1.0	59			MPF_T		non-mobilizable	plasmid	4128.0	99.637	100.0	0.9730941704035875	CP057534.1	enterobacteria	Escherichia coli strain RHB23-C10 plasmid pRHB23-C10_10, complete sequence	False	True
CAN0001_000000014131	3316	0.9049171126040774	6	2	1	2	1	True	97397	fragment	False	CAN0001_000000014131	1.0		0	0	False	False	1.0	0					non-mobilizable	other	1801.0	93.17	99.0	0.008792056490693673	NZ_SPFU01000009.1	CFB group bacteria	Bacteroides ovatus strain BSD2780061688st1_C6 NODE_9_length_202228_cov_27.6539, whole genome shotgun sequence	False	True
ENG0186_000000008359	1812	0.9049171126040774	4	2	1	2	1	True	85736	fragment	False	ISR0126_000000025974	0.9694576092680358		0	0	False	False	1.0	0					non-mobilizable	other	1731.0	94.97399999999999	99.0	0.008549755721265108	NZ_SPFU01000009.1	CFB group bacteria	Bacteroides ovatus strain BSD2780061688st1_C6 NODE_9_length_202228_cov_27.6539, whole genome shotgun sequence	False	True
ISR0388_000000021549	1632	0.9049171126040774	3	2	1	2	1	True	85735	fragment	False	ISR0388_000000021549	1.0		0	0	False	False	0.999387264251709	0					non-mobilizable	other	1632.0	95.772	100.0	0.004630082306183604	NZ_FQZN01000003.1	CFB group bacteria	Bacteroides stercorirosoris strain DSM 26884, whole genome shotgun sequence	False	True
CHI0060_000000009175	1595	0.9049171126040774	3	2	1	2	1	True	85735	fragment	False	ISR0388_000000021549	0.9886642156862745		0	0	False	False	0.9993730187416077	0					non-mobilizable	other	1595.0	95.67399999999999	100.0	0.004523676687966963	NZ_FQZN01000003.1	CFB group bacteria	Bacteroides stercorirosoris strain DSM 26884, whole genome shotgun sequence	False	True
ISR0230_000000002016	10177	0.904909384669486	9	6	5	6	3	True	122758	fragment	False	AST0046_000000001434	0.1491056255352569		0	0	False	False	1.0	0					non-mobilizable	no_good_hit	3656.0	91.329	37.0	0.01496321764568315	NZ_CABIYV010000005.1	firmicutes	Gemmiger formicilis isolate MGYG-HGUT-00084, whole genome shotgun sequence	True	True
CHI0106_000000005861	3264	0.9049053645919676	3	3	3	3	2	False	113617	fragment	False	CHI0106_000000005861	1.0		0	0	False	False	0.999387264251709	0					non-mobilizable	other	3197.0	88.48899999999999	100.0	0.0007888778875024939	NZ_LT635783.1	CFB group bacteria	Bacteroides mediterraneensis strain Marseille-P2644T, whole genome shotgun sequence	False	False
USA0082_01_000000002941	9098	0.9049028055687336	8	7	6	7	5	False	116169	fragment	False	USA0082_01_000000002941	1.0		0	0	False	False	1.0	0					non-mobilizable	no_good_hit	1284.0	96.02799999999999	31.0	0.00028982870919659756	LR215981.1	firmicutes	Ruthenibacterium lactatiformans isolate Ruthenibacterium lactatiformans 82B1 genome assembly, chromosome: 1	True	False
ISR0146_000000006369	5927	0.9048977644023268	8	4	0	2	3	False	121790	backbone	False	ISR0085_000000003385	0.9993793962249956	PS348|PS349|PS350|PS554|PS860	0	0	True	True	1.0	62					non-mobilizable	no_good_hit	1782.0	90.685	41.0	0.19797575353130908	LN853905.1		Uncultured prokaryote from Rat gut metagenome metamobilome, plasmid pRGFK1342	True	True
MON0081_000000014732	3838	0.9048951688370098	4	3	3	3	3	False	128605	fragment	False	ISR0295_000000006385	0.2589952643236076		0	0	False	False	0.9997394680976868	0					non-mobilizable	no_good_hit	1036.0	87.259	27.0	0.0012155753527402172	NZ_CABJDZ010000001.1	firmicutes	Blautia obeum isolate MGYG-HGUT-00212, whole genome shotgun sequence	True	False
MON0039_000000006295	6476	0.9048873123442548	5	5	5	5	5	False	121308	fragment	False	CHI0124_000000002818	0.9503989471039167		0	0	False	True	1.0	0					non-mobilizable	chromosome	4119.0	92.71700000000001	100.0	0.0008477400588893179	NZ_CP015401.2	CFB group bacteria	Bacteroides caecimuris strain I48 chromosome, complete genome	False	True
MON0027_000000009185	4088	0.9048826624459172	6	4	2	4	3	False	63151	fragment	False	MON0027_000000009185	1.0		0	0	False	False	0.9926614761352539	0					non-mobilizable	no_good_hit	1147.0	96.861	28.0	0.00033940722202889105	LR698981.1	firmicutes	Clostridiales bacterium isolate MGYG-HGUT-02340 genome assembly, chromosome: 1	True	False
ENG0052_000000003784	6890	0.9048722571723424	10	6	6	4	3	False	102635	maximal	True	ENG0052_000000003784	1.0		0	0	False	False	0.9998548626899719	0					non-mobilizable	no_good_hit	2697.0	99.036	39.0	0.11180227253877416	MK233947.1	viruses	Uncultured human fecal virus clone Subdoligranulum.sp_B01.V07.J04_4_c1 sequence	True	False
ISR0814_000000001956	19011	0.9048691664454276	24	12	5	12	6	True	102786	maximal	True	ISR0814_000000001956	1.0		6	3	False	False	0.998579740524292	0					non-mobilizable	no_good_hit	115.0	81.73899999999999	1.0	2.6538891071241142e-05	NZ_JAFX01000001.1	CFB group bacteria	Algoriphagus marincola HL-49 K302DRAFT_scf7180000000004_quiver.1_C, whole genome shotgun sequence	True	True
ISR0142_000000000215	4215	0.90486829344242	6	5	4	5	5	False	76895	maximal	True	ISR0142_000000000215	1.0		4	3	False	False	0.9895610809326172	0					non-mobilizable	no_good_hit	2723.0	82.70299999999999	64.0	0.0009211948553085256	CP060632.1	firmicutes	Lachnospiraceae bacterium NSJ-4 chromosome, complete genome	True	False
ISR0320_000000012695	1964	0.9048657291879804	2	1	1	1	1	False	25060	maximal	True	ISR0320_000000012695	1.0		1	1	False	False	0.9750509262084961	0					non-mobilizable	no_good_hit	284.0	84.859	14.0	0.00040324903508266605	NZ_CYXL01000001.1	firmicutes	Blautia hydrogenotrophica strain 2789STDY5608857, whole genome shotgun sequence	True	False
AUS0006_000000009362	2588	0.9048523942092951	2	2	0	1	1	False	102116	fragment	False	AUS0006_000000009362	1.0		0	0	False	False	0.9984543919563293	0	rep_cluster_870	MOBV			mobilizable	other	1374.0	99.927	100.0	0.2454415445119771	NZ_ABJL02000004.1	CFB group bacteria	Bacteroides intestinalis DSM 17393 B_intestinalis-2.0.1_Cont565, whole genome shotgun sequence	False	True
ENG0068_000000005745	3978	0.9048400179799259	5	4	2	3	3	False	116205	fragment	False	ENG0142_000000006104	0.47547778033617316		0	0	False	False	0.9989944696426392	0					non-mobilizable	no_good_hit	1876.0	94.083	59.0	0.00042354359376739313	LR215981.1	firmicutes	Ruthenibacterium lactatiformans isolate Ruthenibacterium lactatiformans 82B1 genome assembly, chromosome: 1	True	False
SPA0080_000000010853	1130	0.9048398088861296	2	2	2	2	1	False	55434	fragment	False	ISR0854_000000006936	0.4782251437962202		0	0	False	False	0.9849557280540466	0					non-mobilizable	other	1130.0	98.053	100.0	0.00021866331060125824	NC_009614.1	CFB group bacteria	Bacteroides vulgatus ATCC 8482, complete sequence	False	False
ISR0845_000000005235	1945	0.904834597066797	3	3	2	3	1	False	20691	fragment	False	ISR0845_000000005235	1.0		0	0	False	False	1.0	0					non-mobilizable	no_good_hit	289.0	80.623	15.0	0.00012538228444768665	NZ_LN869529.1	firmicutes	Intestinimonas massiliensis strain GD2, whole genome shotgun sequence	True	False
MAD0013_000000011041	2189	0.9048339113366601	3	3	3	3	2	False	130875	maximal	True	MAD0013_000000011041	1.0	PS1128	0	0	False	True	1.0	0					non-mobilizable	no_good_hit	1656.0	85.085	75.0	0.019460724075999622	NZ_LNAM01000219.1	firmicutes	Acetivibrio ethanolgignens strain ACET-33324 ACET-33324.Scaf9, whole genome shotgun sequence	True	True
ISR0097_000000000166	50450	0.9048314753267744	52	24	13	20	11	True	34473	maximal	True	ISR0097_000000000166	1.0		2	2	False	False	1.0	0		MOBP			mobilizable	plasmid	12668.0	95.84	94.0	0.10825359875391541	CP041396.1	CFB group bacteria	Bacteroides ovatus strain 3725 D1 iv plasmid unnamed1, complete sequence	False	True
MON0007_000000047162	1382	0.9048290158818616	2	2	2	2	2	True	69437	fragment	False	MON0078_000000031173	0.44642257627427234		0	0	False	False	0.9992763996124268	0					non-mobilizable	no_good_hit	326.0	72.699	25.0	0.0017165383324127923	NZ_LQQU01000013.1	b-proteobacteria	Crenobacter luteus strain CN10 contig_20, whole genome shotgun sequence	True	True
MON0054_000000009166	4136	0.9048285823089636	5	4	3	3	4	False	11144	maximal	True	MON0054_000000009166	1.0		1	1	False	False	0.9763056039810181	0					non-mobilizable	no_good_hit	496.0	71.169	11.0	0.0002895626835251243	NZ_FTRU01000008.1	firmicutes	Negativibacillus massiliensis strain Marseille-P3213T, whole genome shotgun sequence	True	False
USA0135_01_000000001437	8828	0.9048262387682676	10	6	3	6	4	True	125317	fragment	False	USA0135_01_000000001437	1.0		0	0	False	True	1.0	0					non-mobilizable	no_good_hit	2261.0	78.28399999999999	38.0	0.004642049862306764	NZ_CABIYV010000002.1	firmicutes	Gemmiger formicilis isolate MGYG-HGUT-00084, whole genome shotgun sequence	True	True
BAN0018_000000000812	2873	0.9048255919314052	5	5	4	5	5	False	98130	fragment	False	BAN0018_000000000812	1.0		0	0	False	False	1.0	0					non-mobilizable	chromosome	2871.0	99.303	99.0	0.0005556550485714147	CP042892.1	enterobacteria	Escherichia coli O10:H32 strain NMBU-W12E19 chromosome, complete genome	False	False
ENG0021_000000003025	6057	0.9048242410092724	7	7	7	7	6	False	116674	fragment	False	CHI0025_000000001960	0.9910021462770349		0	0	False	False	1.0	0					non-mobilizable	chromosome	6057.0	99.29	100.0	0.002374899166785294	LR215982.1	firmicutes	Phascolarctobacterium faecium isolate Phascolarctobacterium succinatutens 82G5 genome assembly, chromosome: 1	False	False
CHI0175_000000002719	4622	0.9048228115654646	7	6	6	6	5	False	116671	fragment	False	ENG0135_000000004207	0.969066722972973		0	0	False	False	0.9794461131095886	0					non-mobilizable	other	4461.0	99.26	97.0	0.0018171661904414615	NZ_AP019004.1	firmicutes	Phascolarctobacterium faecium strain JCM 30894	False	False
ISR0166_000000006425	2893	0.904815766808748	2	1	1	1	1	False	30216	fragment	False	ISR0166_000000006425	1.0		0	0	False	False	0.9989629983901978	0					non-mobilizable	other	2893.0	99.896	100.0	0.006447154290300287	NZ_CZAI01000004.1	CFB group bacteria	Bacteroides caccae strain 2789STDY5834880, whole genome shotgun sequence	False	False
SPA0127_000000004636	6188	0.9048130431834748	7	5	2	3	4	False	104930	fragment	False	SPA0127_000000004636	1.0		0	0	False	False	0.9982223510742188	0					non-mobilizable	no_good_hit	4698.0	95.46600000000001	86.0	0.3772488906817265	CP021593.1	other sequences	Unidentified plasmid plasmid FAKO27_001080F, complete sequence	True	False
DEN0022_000000006280	5541	0.9048130431834748	8	5	2	3	4	False	104929	fragment	False	DEN0022_000000006280	1.0		0	0	False	False	0.9998195171356201	0					non-mobilizable	plasmid	4697.0	95.444	99.0	0.3772488906817265	CP021593.1	other sequences	Unidentified plasmid plasmid FAKO27_001080F, complete sequence	False	True
MON0036_000000002899	5369	0.9048130431834748	8	5	2	3	4	False	104926	fragment	False	MON0036_000000002899	1.0		0	0	False	False	1.0	0					non-mobilizable	plasmid	4710.0	97.792	96.0	0.3799112545381202	CP021593.1	other sequences	Unidentified plasmid plasmid FAKO27_001080F, complete sequence	False	True
ISR0310_000000002153	6612	0.9048104221835932	7	3	2	3	2	True	101294	fragment	False	CAN0003_000000004189	0.33251230280251054		0	0	False	False	1.0	0					non-mobilizable	plasmid	5182.0	97.935	98.0	0.044776507727264846	CP042465.1	CFB group bacteria	Prevotella copri strain YF2 plasmid unnamed1	False	True
MON0064_000000003751	5733	0.9048104221835932	7	3	2	3	2	True	100153	fragment	False	MON0064_000000003751	0.9581994867747011		0	0	False	False	1.0	0					non-mobilizable	plasmid	5228.0	97.28399999999999	98.0	0.04498464954122075	CP042465.1	CFB group bacteria	Prevotella copri strain YF2 plasmid unnamed1	False	True
ENG0175_000000002131	10674	0.9048090027593096	14	9	5	6	7	True	124508	fragment	False	ENG0175_000000002131	1.0		0	0	False	False	1.0	0					non-mobilizable	no_good_hit	681.0	87.225	9.0	0.0001931353056458655	NZ_LT907978.1	firmicutes	Anaerobutyricum hallii isolate EH1 chromosome I	True	True
FIJ0088_000000009002	3055	0.9048063495448122	4	4	3	3	3	False	124036	maximal	True	FIJ0088_000000009002	1.0		1	1	False	False	1.0	0					non-mobilizable	other	1915.0	96.919	99.0	0.0005298498758685039	FP929062.1	firmicutes	Clostridiales sp. SS3/4 draft genome	False	False
CAN0016_000000033559	1362	0.9048031411782506	2	2	2	2	1	False	92707	fragment	False	SPA0016_000000023174	0.6574270188555903		0	0	False	False	0.9955947399139404	0					non-mobilizable	no_good_hit	218.0	91.743	52.0	4.067517016250296e-05	CP011531.1	CFB group bacteria	Bacteroides dorei CL03T12C01, complete genome	True	False
AST0113_000000003625	8516	0.90480123468131	10	7	4	5	6	True	132506	backbone	False	ISR0038_000000002833	0.9436168656705863	PS1165|PS799|PS800	0	0	False	True	0.9995303153991699	0	rep_cluster_1097	MOBB			mobilizable	plasmid	8517.0	99.89399999999999	100.0	0.9520348837209303	EU818711.2	CFB group bacteria	Bacteroides uniformis strain BUN24 plasmid pBUN24, complete sequence	False	True
USA0121_01_000000006079	7499	0.904798954828524	11	5	3	4	4	True	118239	fragment	False	USA0121_01_000000006079	0.9544461139188636		0	0	False	False	1.0	0					non-mobilizable	chromosome	7395.0	97.76899999999999	99.0	0.0013133082854323039	CP046176.1	CFB group bacteria	Phocaeicola dorei strain DSM 17855 chromosome, complete genome	False	True
SPA0143_000000002205	7106	0.9047884988851046	8	6	2	5	3	False	111563	fragment	False	SPA0143_000000002205	1.0		0	0	False	False	1.0	0					non-mobilizable	other	7106.0	99.73299999999999	100.0	0.0031121917454450267	NZ_UFSX01000001.1	CFB group bacteria	Bacteroides eggerthii strain NCTC11155, whole genome shotgun sequence	False	False
ENG0004_000000004223	6181	0.9047818315215064	9	6	3	5	4	False	119579	maximal	True	ENG0004_000000004223	0.9916705979492642		12	5	True	True	0.999514639377594	8					non-mobilizable	no_good_hit	80.0	91.25	1.0	0.008564119675230786	LN853905.1		Uncultured prokaryote from Rat gut metagenome metamobilome, plasmid pRGFK1342	True	True
SPA0021_000000004687	6091	0.9047818315215064	9	6	3	5	4	False	119579	maximal	False	ENG0004_000000004223	0.9882599739910913		0	0	True	True	0.9998358488082886	40					non-mobilizable	no_good_hit	80.0	91.25	1.0	0.008564119675230786	LN853905.1		Uncultured prokaryote from Rat gut metagenome metamobilome, plasmid pRGFK1342	True	True
SPA0056_000000005137	6005	0.9047818315215064	9	6	3	5	4	False	119579	maximal	False	ENG0004_000000004223	0.9821265525743396		0	0	True	True	1.0	2					non-mobilizable	no_good_hit	80.0	91.25	1.0	0.008564119675230786	LN853905.1		Uncultured prokaryote from Rat gut metagenome metamobilome, plasmid pRGFK1342	True	True
USA0069_01_000000010211	5999	0.9047818315215064	9	6	3	5	4	False	119579	maximal	False	ENG0004_000000004223	0.983129657087781		0	0	True	True	1.0	6					non-mobilizable	no_good_hit	80.0	91.25	1.0	0.008564119675230786	LN853905.1		Uncultured prokaryote from Rat gut metagenome metamobilome, plasmid pRGFK1342	True	True
USA0034_01_000000009517	5999	0.9047818315215064	9	6	3	5	4	False	119579	maximal	False	ENG0004_000000004223	0.983129657087781		0	0	True	True	1.0	3					non-mobilizable	no_good_hit	80.0	91.25	1.0	0.008564119675230786	LN853905.1		Uncultured prokaryote from Rat gut metagenome metamobilome, plasmid pRGFK1342	True	True
MON0076_000000010116	4365	0.9047798534634792	6	3	2	3	2	True	100146	fragment	False	ENG0125_000000004410	0.5372564904174566		0	0	False	False	1.0	0					non-mobilizable	plasmid	4142.0	97.65799999999999	95.0	0.03562694048878636	CP042465.1	CFB group bacteria	Prevotella copri strain YF2 plasmid unnamed1	False	True
USA0037_01_000000007978	4470	0.9047760796262287	6	5	3	4	5	False	101917	fragment	False	CAN0014_000000008690	0.6356075123952521		0	0	False	False	0.9993288516998291	0					non-mobilizable	chromosome	4409.0	99.977	100.0	0.0008051816581517976	CP036539.1	CFB group bacteria	Bacteroides fragilis strain DCMOUH0017B chromosome, complete genome	False	False
ENG0068_000000002571	8759	0.9047713174763716	14	10	5	7	7	False	128710	fragment	False	ENG0068_000000002571	1.0		0	0	False	False	0.9994291663169861	0					non-mobilizable	no_good_hit	3468.0	94.146	56.0	0.07750151064163105	CP021588.1	other sequences	Unidentified plasmid plasmid FAKO27_6411, complete sequence	True	False
SPA0119_000000004420	7873	0.9047540377404952	7	4	4	3	2	False	116113	fragment	False	SPA0119_000000004420	1.0		0	0	False	False	1.0	0					non-mobilizable	no_good_hit	209.0	73.206	3.0	6.414134560807446e-05	CP048437.1	firmicutes	Faecalibacterium prausnitzii A2-165 strain JCM 31915 chromosome, complete genome	True	False
MAD0068_000000002161	9049	0.9047518981320392	10	4	2	4	1	False	16488	maximal	True	MAD0068_000000002161	1.0		1	1	False	False	1.0	0					non-mobilizable	no_good_hit	42.0	92.85700000000001	0.0	0.0010100512416239653	NZ_JXYS01000065.1	actinobacteria	Acidithrix ferrooxidans strain Py-F3 AXFE_contig000065, whole genome shotgun sequence	True	False
MAD0045_000000004162	7078	0.9047505487321044	9	3	3	3	2	False	97569	fragment	False	MAD0045_000000004162	1.0		0	0	False	False	1.0	0					non-mobilizable	no_good_hit	43.0	100.0	1.0	0.010805248263442244	KU547634.1	bacteria	Uncultured bacterium clone TE_08H_000_Contig_3 genomic sequence	True	False
ISR0791_000000008972	2038	0.9047498300581858	4	3	3	3	3	False	92119	fragment	False	CHI0148_000000005763	0.9643414940147718		0	0	False	False	1.0	0					non-mobilizable	other	2038.0	97.939	100.0	0.008144742103158737	NZ_DS499671.1	CFB group bacteria	Bacteroides stercoris ATCC 43183 Scfld_02_10, whole genome shotgun sequence	False	False
CHI0031_000000004760	2027	0.9047498300581858	4	3	3	3	3	False	92119	fragment	False	CHI0148_000000005763	0.9640041534848405		0	0	False	False	1.0	0					non-mobilizable	other	2027.0	97.977	100.0	0.008100759696121552	NZ_DS499671.1	CFB group bacteria	Bacteroides stercoris ATCC 43183 Scfld_02_10, whole genome shotgun sequence	False	False
ISR0011_000000007423	3484	0.9047487332576872	4	1	0	1	1	True	78951	maximal	True	ISR0011_000000007423	0.993800492835645		4	2	True	True	1.0	56					non-mobilizable	no_good_hit	171.0	77.778	5.0	0.0006097834707528394	NZ_QJKD01000009.1	firmicutes	Hungatella effluvii strain DSM 24995 Ga0244553_109, whole genome shotgun sequence	True	True
CHI0157_000000002832	3443	0.9047487332576872	4	1	0	1	1	True	78951	maximal	False	ISR0011_000000007423	0.9935852615247494		0	0	True	True	0.9970955848693848	21					non-mobilizable	no_good_hit	171.0	77.778	5.0	0.0006097834707528394	NZ_QJKD01000009.1	firmicutes	Hungatella effluvii strain DSM 24995 Ga0244553_109, whole genome shotgun sequence	True	True
ISR0808_000000004267	3443	0.9047487332576872	4	1	0	1	1	True	78951	maximal	False	ISR0011_000000007423	0.9936550775698069		0	0	True	True	1.0	32					non-mobilizable	no_good_hit	171.0	77.778	5.0	0.0006097834707528394	NZ_QJKD01000009.1	firmicutes	Hungatella effluvii strain DSM 24995 Ga0244553_109, whole genome shotgun sequence	True	True
ENG0015_000000005542	3428	0.9047487332576872	6	1	0	1	1	True	78951	maximal	False	ISR0011_000000007423	0.9815801174249543		0	0	True	True	0.9994165897369385	14					non-mobilizable	no_good_hit	29.0	100.0	1.0	5.212099501808915e-07	LR778311.1	eudicots	Raphanus sativus genome assembly, chromosome: 2	True	True
ISR0804_000000005347	3357	0.9047487332576872	4	1	0	1	1	True	21822	maximal	True	ISR0804_000000005347	1.0		1	1	True	True	0.9985105991363525	15					non-mobilizable	no_good_hit	171.0	77.778	5.0	0.0006097834707528394	NZ_QJKD01000009.1	firmicutes	Hungatella effluvii strain DSM 24995 Ga0244553_109, whole genome shotgun sequence	True	True
AST0110_000000006257	2956	0.9047487332576872	3	1	0	1	1	True	107016	maximal	True	AST0110_000000006257	1.0		1	1	True	True	1.0	5					non-mobilizable	no_good_hit	521.0	80.23	17.0	0.18029350104821804	LN854164.1		Uncultured prokaryote from Rat gut metagenome metamobilome, plasmid pRGFK1659	True	True
AST0087_000000014954	2449	0.9047487332576872	3	1	0	1	1	True	110922	backbone	True	AST0087_000000014954	1.0	PS701	1	1	True	True	1.0	75					non-mobilizable	no_good_hit	850.0	97.647	60.0	0.2966457023060797	LN854164.1		Uncultured prokaryote from Rat gut metagenome metamobilome, plasmid pRGFK1659	True	True
USA0062_01_000000009826	2126	0.9047487332576872	4	1	0	1	1	True	878	fragment	False	USA0062_01_000000009826	1.0		0	0	False	False	0.9952963590621948	0					non-mobilizable	no_good_hit	708.0	98.164	36.0	0.1745679012345679	LN852910.1		Uncultured prokaryote from Rat gut metagenome metamobilome, plasmid pRGRH0237	True	True
FIJ0090_000000022443	1984	0.9047487332576872	3	1	0	1	1	True	43475	maximal	True	FIJ0090_000000022443	1.0		1	1	False	False	0.9984878897666931	0					non-mobilizable	no_good_hit								True	True
CHI0015_000000005140	1927	0.9047487332576872	3	1	0	1	1	True	89843	fragment	False	CHI0015_000000005140	1.0		0	0	False	False	0.9974052906036377	0					non-mobilizable	no_good_hit	1377.0	84.314	87.0	0.39887307236061686	LN852922.1		Uncultured prokaryote from Rat gut metagenome metamobilome, plasmid pRGRH0249	True	True
SPA0145_000000018356	1893	0.9047487332576872	4	1	0	1	1	True	58070	fragment	False	SPA0145_000000018356	1.0		0	0	False	False	1.0	0					non-mobilizable	plasmid	1828.0	99.234	97.0	0.5412218268090154	LN852922.1		Uncultured prokaryote from Rat gut metagenome metamobilome, plasmid pRGRH0249	False	True
ISR0059_000000009845	1739	0.9047487332576872	3	1	0	1	1	True	66226	fragment	False	ISR0059_000000009845	1.0		0	0	False	False	0.999424934387207	0					non-mobilizable	no_good_hit	172.0	94.76700000000001	13.0	0.042222222222222223	LN852910.1		Uncultured prokaryote from Rat gut metagenome metamobilome, plasmid pRGRH0237	True	True
USA0037_01_000000019580	1729	0.9047487332576872	3	1	0	1	1	True	27039	fragment	False	USA0037_01_000000019580	1.0		0	0	False	False	1.0	0					non-mobilizable	no_good_hit	315.0	99.04799999999999	31.0	0.07728395061728395	LN852910.1		Uncultured prokaryote from Rat gut metagenome metamobilome, plasmid pRGRH0237	True	True
ISR0804_000000011291	1729	0.9047487332576872	3	1	0	1	1	True	27040	fragment	False	ISR0804_000000011291	1.0		0	0	False	False	0.9994216561317444	0					non-mobilizable	no_good_hit	325.0	76.923	19.0	0.09742033383915023	HG796352.1	bacteria	Uncultured bacterium plasmid pRGI00634	True	True
TAN0017_000000021800	1723	0.9047487332576872	1	1	0	1	1	True	126917	backbone	False	ISR0379_000000014598	0.9322851946953586	PS504|PS980	0	0	True	True	0.998839259147644	42					non-mobilizable	no_good_hit	930.0	95.054	86.0	0.5943335479716677	HG796852.1	bacteria	Uncultured bacterium plasmid pRGF00232	True	True
ISR0379_000000014598	1712	0.9047487332576872	1	1	0	1	1	True	126917	backbone	True	ISR0379_000000014598	0.9932370655419174	PS504|PS980	30	6	True	True	1.0	94					non-mobilizable	plasmid	1407.0	87.27799999999999	90.0	0.8886027044430135	HG796852.1	bacteria	Uncultured bacterium plasmid pRGF00232	False	True
ISR0217_000000013511	1712	0.9047487332576872	1	1	0	1	1	True	126917	backbone	False	ISR0379_000000014598	0.9926594388044448	PS504|PS980	0	0	True	True	1.0	133					non-mobilizable	plasmid	1407.0	87.20700000000001	90.0	0.8886027044430135	HG796852.1	bacteria	Uncultured bacterium plasmid pRGF00232	False	True
ISR0171_000000016912	1712	0.9047487332576872	1	1	0	1	1	True	126917	backbone	False	ISR0379_000000014598	0.9920275335534302	PS504|PS980	0	0	True	True	1.0	100					non-mobilizable	plasmid	1408.0	87.21600000000001	90.0	0.8886027044430135	HG796852.1	bacteria	Uncultured bacterium plasmid pRGF00232	False	True
ISR0377_000000009073	1696	0.9047487332576872	1	1	0	1	1	True	126917	backbone	False	ISR0379_000000014598	0.9458032077932725	PS504|PS980	0	0	False	True	1.0	0					non-mobilizable	no_good_hit	753.0	98.67200000000001	81.0	0.48293625241468124	HG796852.1	bacteria	Uncultured bacterium plasmid pRGF00232	True	True
FIJ0065_000000011138	1694	0.9047487332576872	1	1	0	1	1	True	126917	backbone	False	ISR0379_000000014598	0.9922873423635143	PS504|PS980	0	0	True	True	1.0	17					non-mobilizable	plasmid	1129.0	84.145	90.0	0.7095943335479716	HG796852.1	bacteria	Uncultured bacterium plasmid pRGF00232	False	True
ISR0112_000000021724	1693	0.9047487332576872	1	1	0	1	1	True	126917	backbone	False	ISR0379_000000014598	0.9931670031683516	PS504|PS980	0	0	True	True	1.0	108					non-mobilizable	plasmid	680.0	98.824	90.0	0.4359304571796523	HG796852.1	bacteria	Uncultured bacterium plasmid pRGF00232	False	True
ISR0011_000000016708	1692	0.9047487332576872	1	1	0	1	1	True	126917	backbone	False	ISR0379_000000014598	0.9923200975148272	PS504|PS980	0	0	True	True	1.0	54					non-mobilizable	plasmid	680.0	98.676	90.0	0.4359304571796523	HG796852.1	bacteria	Uncultured bacterium plasmid pRGF00232	False	True
MAD0012_000000017714	1672	0.9047487332576872	1	1	0	1	1	True	126917	backbone	False	ISR0379_000000014598	0.9921410837094552	PS504|PS980	0	0	True	True	0.9958133697509766	21					non-mobilizable	no_good_hit	1458.0	87.51700000000001	86.0	0.9207984546039922	HG796852.1	bacteria	Uncultured bacterium plasmid pRGF00232	True	True
ISR0086_000000016773	1672	0.9047487332576872	1	1	0	1	1	True	126917	backbone	False	ISR0379_000000014598	0.9927850984591898	PS504|PS980	0	0	True	True	1.0	57					non-mobilizable	plasmid	791.0	98.609	90.0	0.5074050225370251	HG796852.1	bacteria	Uncultured bacterium plasmid pRGF00232	False	True
ISR0838_000000014517	1672	0.9047487332576872	1	1	0	1	1	True	126917	backbone	False	ISR0379_000000014598	0.992251955324685	PS504|PS980	0	0	True	True	1.0	66					non-mobilizable	plasmid	801.0	98.50200000000001	90.0	0.5138441725692209	HG796852.1	bacteria	Uncultured bacterium plasmid pRGF00232	False	True
MAD0015_000000012612	1653	0.9047487332576872	1	1	0	1	1	True	126917	backbone	False	ISR0379_000000014598	0.9881110108056448	PS504|PS980	0	0	True	True	0.986690878868103	3					non-mobilizable	plasmid	1055.0	83.12799999999999	90.0	0.6613007083065036	HG796852.1	bacteria	Uncultured bacterium plasmid pRGF00232	False	True
USA0035_01_000000015438	1652	0.9047487332576872	1	1	0	1	1	True	126917	backbone	False	ISR0379_000000014598	0.9703947068562101	PS504|PS980	0	0	True	True	1.0	4					non-mobilizable	plasmid	731.0	98.632	90.0	0.4687701223438506	HG796852.1	bacteria	Uncultured bacterium plasmid pRGF00232	False	True
ISR0167_000000017231	1651	0.9047487332576872	2	1	0	1	1	True	131364	backbone	False	AUS0020_000000016768	0.995317988580558	PS1134	0	0	True	True	0.9993942975997925	71					non-mobilizable	plasmid	1269.0	99.921	100.0	0.8164842240824212	HG796852.1	bacteria	Uncultured bacterium plasmid pRGF00232	False	True
ISR0166_000000012803	1651	0.9047487332576872	2	1	0	1	1	True	131364	backbone	False	AUS0020_000000016768	0.9939820615911453	PS1134	0	0	True	True	1.0	143					non-mobilizable	plasmid	1269.0	99.527	100.0	0.8164842240824212	HG796852.1	bacteria	Uncultured bacterium plasmid pRGF00232	False	True
ISR0392_000000020903	1651	0.9047487332576872	2	1	0	1	1	True	131364	backbone	False	AUS0020_000000016768	0.9907330037460215	PS1134	0	0	True	True	1.0	210					non-mobilizable	plasmid	1270.0	99.134	100.0	0.8164842240824212	HG796852.1	bacteria	Uncultured bacterium plasmid pRGF00232	False	True
AST0007_000000010930	1650	0.9047487332576872	1	1	0	1	1	True	126917	backbone	False	ISR0379_000000014598	0.947780406672965	PS504|PS980	0	0	True	True	1.0	3					non-mobilizable	plasmid	864.0	94.329	90.0	0.5396007726980039	HG796852.1	bacteria	Uncultured bacterium plasmid pRGF00232	False	True
ISR0353_000000022407	1648	0.9047487332576872	1	1	0	1	1	True	126917	backbone	False	ISR0379_000000014598	0.8823217611263929	PS504|PS980	0	0	True	True	1.0	14					non-mobilizable	no_good_hit	853.0	93.2	52.0	0.5421764327108821	HG796852.1	bacteria	Uncultured bacterium plasmid pRGF00232	True	True
FIJ0074_000000018382	1639	0.9047487332576872	1	1	0	1	1	True	126917	backbone	False	ISR0379_000000014598	0.9877413242457301	PS504|PS980	0	0	False	True	0.9975594878196716	0					non-mobilizable	no_good_hit	840.0	98.095	89.0	0.5376690276883451	HG796852.1	bacteria	Uncultured bacterium plasmid pRGF00232	True	True
FIJ0172_000000017176	1632	0.9047487332576872	1	1	0	1	1	True	126917	backbone	False	ISR0379_000000014598	0.9898002357231641	PS504|PS980	0	0	True	True	1.0	1					non-mobilizable	plasmid	843.0	98.102	90.0	0.5396007726980039	HG796852.1	bacteria	Uncultured bacterium plasmid pRGF00232	False	True
FIJ0169_000000013918	1632	0.9047487332576872	1	1	0	1	1	True	126917	backbone	False	ISR0379_000000014598	0.9898002357231641	PS504|PS980	0	0	True	True	1.0	1					non-mobilizable	plasmid	843.0	98.102	90.0	0.5396007726980039	HG796852.1	bacteria	Uncultured bacterium plasmid pRGF00232	False	True
MAD0001_000000015847	1632	0.9047487332576872	1	1	0	1	1	True	126917	backbone	False	ISR0379_000000014598	0.9877110655113883	PS504|PS980	0	0	True	True	1.0	13					non-mobilizable	plasmid	843.0	98.221	90.0	0.5396007726980039	HG796852.1	bacteria	Uncultured bacterium plasmid pRGF00232	False	True
MAD0054_000000010657	1632	0.9047487332576872	1	1	0	1	1	True	126917	backbone	False	ISR0379_000000014598	0.9871485473888508	PS504|PS980	0	0	True	True	1.0	11					non-mobilizable	plasmid	843.0	98.102	90.0	0.5396007726980039	HG796852.1	bacteria	Uncultured bacterium plasmid pRGF00232	False	True
FIJ0008_000000017597	1631	0.9047487332576872	1	1	0	1	1	True	126917	backbone	False	ISR0379_000000014598	0.9909848446412273	PS504|PS980	0	0	True	True	1.0	2					non-mobilizable	plasmid	842.0	98.456	90.0	0.5396007726980039	HG796852.1	bacteria	Uncultured bacterium plasmid pRGF00232	False	True
FIJ0090_000000028025	1631	0.9047487332576872	1	1	0	1	1	True	126917	backbone	False	ISR0379_000000014598	0.9909848446412273	PS504|PS980	0	0	False	True	1.0	0					non-mobilizable	plasmid	842.0	98.456	90.0	0.5396007726980039	HG796852.1	bacteria	Uncultured bacterium plasmid pRGF00232	False	True
ENG0010_000000013205	1631	0.9047487332576872	1	1	0	1	1	True	126917	backbone	False	ISR0379_000000014598	0.9914792940631806	PS504|PS980	0	0	True	True	1.0	5					non-mobilizable	plasmid	842.0	98.575	90.0	0.5396007726980039	HG796852.1	bacteria	Uncultured bacterium plasmid pRGF00232	False	True
ISR0174_000000014956	1631	0.9047487332576872	1	1	0	1	1	True	126917	backbone	False	ISR0379_000000014598	0.9918741474742268	PS504|PS980	0	0	True	True	1.0	19					non-mobilizable	plasmid	842.0	98.456	90.0	0.5396007726980039	HG796852.1	bacteria	Uncultured bacterium plasmid pRGF00232	False	True
DEN0096_000000027730	1631	0.9047487332576872	1	1	0	1	1	True	126917	backbone	False	ISR0379_000000014598	0.9914694776304722	PS504|PS980	0	0	True	True	0.9981606602668762	6					non-mobilizable	plasmid	842.0	98.456	90.0	0.5396007726980039	HG796852.1	bacteria	Uncultured bacterium plasmid pRGF00232	False	True
ENG0004_000000016284	1631	0.9047487332576872	1	1	0	1	1	True	126917	backbone	False	ISR0379_000000014598	0.991854979460168	PS504|PS980	0	0	True	True	0.9889638423919678	10					non-mobilizable	plasmid	842.0	98.456	90.0	0.5396007726980039	HG796852.1	bacteria	Uncultured bacterium plasmid pRGF00232	False	True
ISR0162_000000024284	1631	0.9047487332576872	1	1	0	1	1	True	126917	backbone	False	ISR0379_000000014598	0.9918741474742268	PS504|PS980	0	0	True	True	1.0	18					non-mobilizable	plasmid	842.0	98.575	90.0	0.5396007726980039	HG796852.1	bacteria	Uncultured bacterium plasmid pRGF00232	False	True
FIJ0075_000000012044	1631	0.9047487332576872	1	1	0	1	1	True	126917	backbone	False	ISR0379_000000014598	0.9904261663594719	PS504|PS980	0	0	True	True	1.0	1					non-mobilizable	plasmid	842.0	98.456	90.0	0.5396007726980039	HG796852.1	bacteria	Uncultured bacterium plasmid pRGF00232	False	True
ISR0312_000000011104	1631	0.9047487332576872	1	1	0	1	1	True	126917	backbone	False	ISR0379_000000014598	0.9908047206676934	PS504|PS980	0	0	True	True	0.995708167552948	6					non-mobilizable	plasmid	842.0	98.219	90.0	0.5396007726980039	HG796852.1	bacteria	Uncultured bacterium plasmid pRGF00232	False	True
SPA0011_000000010631	1631	0.9047487332576872	1	1	0	1	1	True	126917	backbone	False	ISR0379_000000014598	0.9906495898537024	PS504|PS980	0	0	True	True	1.0	13					non-mobilizable	plasmid	842.0	98.219	90.0	0.5396007726980039	HG796852.1	bacteria	Uncultured bacterium plasmid pRGF00232	False	True
ISR0785_000000023172	1631	0.9047487332576872	1	1	0	1	1	True	126917	backbone	False	ISR0379_000000014598	0.9919324719052317	PS504|PS980	0	0	True	True	1.0	45					non-mobilizable	plasmid	842.0	98.456	90.0	0.5396007726980039	HG796852.1	bacteria	Uncultured bacterium plasmid pRGF00232	False	True
ENG0157_000000015267	1631	0.9047487332576872	1	1	0	1	1	True	126917	backbone	False	ISR0379_000000014598	0.9918457195390423	PS504|PS980	0	0	True	True	1.0	5					non-mobilizable	plasmid	842.0	98.456	90.0	0.5396007726980039	HG796852.1	bacteria	Uncultured bacterium plasmid pRGF00232	False	True
ISR0199_000000018757	1631	0.9047487332576872	2	1	0	1	1	True	131364	backbone	False	AUS0020_000000016768	0.9925035337654323	PS1134	0	0	True	True	1.0	36					non-mobilizable	plasmid	968.0	99.38	100.0	0.6220218931101095	HG796852.1	bacteria	Uncultured bacterium plasmid pRGF00232	False	True
FIJ0168_000000013859	1631	0.9047487332576872	1	1	0	1	1	True	126917	backbone	False	ISR0379_000000014598	0.9909848446412273	PS504|PS980	0	0	True	True	1.0	5					non-mobilizable	plasmid	842.0	98.456	90.0	0.5396007726980039	HG796852.1	bacteria	Uncultured bacterium plasmid pRGF00232	False	True
FIJ0145_000000009652	1631	0.9047487332576872	1	1	0	1	1	True	126917	backbone	False	ISR0379_000000014598	0.9915385345506645	PS504|PS980	0	0	True	True	1.0	3					non-mobilizable	plasmid	842.0	98.337	90.0	0.5396007726980039	HG796852.1	bacteria	Uncultured bacterium plasmid pRGF00232	False	True
ISR0824_000000014275	1631	0.9047487332576872	1	1	0	1	1	True	126917	backbone	False	ISR0379_000000014598	0.9911957181020113	PS504|PS980	0	0	True	True	0.9987737536430359	16					non-mobilizable	plasmid	843.0	98.458	90.0	0.5396007726980039	HG796852.1	bacteria	Uncultured bacterium plasmid pRGF00232	False	True
ISR0041_000000009022	1631	0.9047487332576872	2	1	0	1	1	True	131364	backbone	False	AUS0020_000000016768	0.9557212910749376	PS1134	0	0	True	True	0.9809932708740234	9					non-mobilizable	plasmid	1557.0	95.568	99.0	0.9993560849967804	HG796852.1	bacteria	Uncultured bacterium plasmid pRGF00232	False	True
FIJ0072_000000015623	1630	0.9047487332576872	2	1	0	1	1	True	126917	backbone	False	ISR0379_000000014598	0.9900072892243429	PS504|PS980	0	0	True	True	0.9993864893913269	7					non-mobilizable	plasmid	841.0	98.335	90.0	0.5396007726980039	HG796852.1	bacteria	Uncultured bacterium plasmid pRGF00232	False	True
FIJ0109_000000015132	1630	0.9047487332576872	1	1	0	1	1	True	126917	backbone	False	ISR0379_000000014598	0.9905305434499534	PS504|PS980	0	0	True	True	1.0	1					non-mobilizable	plasmid	842.0	98.456	90.0	0.5396007726980039	HG796852.1	bacteria	Uncultured bacterium plasmid pRGF00232	False	True
AST0003_000000020359	1594	0.9047487332576872	2	1	0	1	1	True	131364	backbone	False	AUS0020_000000016768	0.9843204680365173	PS1134	0	0	True	True	1.0	60					non-mobilizable	plasmid	1117.0	98.568	100.0	0.7160334835801674	HG796852.1	bacteria	Uncultured bacterium plasmid pRGF00232	False	True
ISR0282_000000015254	1591	0.9047487332576872	2	1	0	1	1	True	131364	backbone	False	AUS0020_000000016768	0.9951441561952593	PS1134	0	0	True	True	1.0	100					non-mobilizable	plasmid	1390.0	99.85600000000001	100.0	0.8943979394719896	HG796852.1	bacteria	Uncultured bacterium plasmid pRGF00232	False	True
ISR0842_000000014459	1591	0.9047487332576872	2	1	0	1	1	True	131364	backbone	False	AUS0020_000000016768	0.9827292439640136	PS1134	0	0	True	True	1.0	28					non-mobilizable	plasmid	864.0	97.454	100.0	0.5421764327108821	HG796852.1	bacteria	Uncultured bacterium plasmid pRGF00232	False	True
ISR0849_000000017121	1591	0.9047487332576872	2	1	0	1	1	True	131364	backbone	False	AUS0020_000000016768	0.9955095500101088	PS1134	0	0	True	True	1.0	101					non-mobilizable	plasmid	814.0	99.75399999999999	100.0	0.5235028976175145	HG796852.1	bacteria	Uncultured bacterium plasmid pRGF00232	False	True
ISR0120_000000022346	1591	0.9047487332576872	2	1	0	1	1	True	131364	backbone	False	AUS0020_000000016768	0.9949181610169423	PS1134	0	0	True	True	1.0	55					non-mobilizable	plasmid	812.0	99.75399999999999	100.0	0.5222150676110754	HG796852.1	bacteria	Uncultured bacterium plasmid pRGF00232	False	True
MAD0032_000000010696	1586	0.9047487332576872	1	1	0	1	1	True	126917	backbone	False	ISR0379_000000014598	0.9375345928792679	PS504|PS980	0	0	True	True	1.0	12					non-mobilizable	no_good_hit	413.0	98.789	89.0	0.2646490663232453	HG796852.1	bacteria	Uncultured bacterium plasmid pRGF00232	True	True
ISR0101_000000014889	1582	0.9047487332576872	2	1	0	1	1	True	131364	backbone	False	AUS0020_000000016768	0.9907567498004249	PS1134	0	0	True	True	1.0	57					non-mobilizable	plasmid	1146.0	99.12700000000001	100.0	0.7372826786864134	HG796852.1	bacteria	Uncultured bacterium plasmid pRGF00232	False	True
ISR0197_000000016269	1573	0.9047487332576872	1	1	0	1	1	True	131364	backbone	False	AUS0020_000000016768	0.9822201424327776	PS1134	0	0	True	True	0.9955499172210693	2					non-mobilizable	plasmid	846.0	98.227	100.0	0.5421764327108821	HG796852.1	bacteria	Uncultured bacterium plasmid pRGF00232	False	True
ISR0304_000000006360	1572	0.9047487332576872	2	1	0	1	1	True	131364	backbone	False	AUS0020_000000016768	0.9759200944804667	PS1134	0	0	True	True	1.0	21					non-mobilizable	plasmid	847.0	96.57600000000001	100.0	0.5421764327108821	HG796852.1	bacteria	Uncultured bacterium plasmid pRGF00232	False	True
ISR0774_000000015830	1572	0.9047487332576872	2	1	0	1	1	True	131364	backbone	False	AUS0020_000000016768	0.9759200944804667	PS1134	0	0	True	True	0.9930025339126587	11					non-mobilizable	plasmid	847.0	96.57600000000001	100.0	0.5421764327108821	HG796852.1	bacteria	Uncultured bacterium plasmid pRGF00232	False	True
ISR0310_000000011174	1570	0.9047487332576872	1	1	0	1	1	True	131364	backbone	False	AUS0020_000000016768	0.9940286457437163	PS1134	0	0	True	True	1.0	13					non-mobilizable	plasmid	843.0	99.76299999999999	100.0	0.5421764327108821	HG796852.1	bacteria	Uncultured bacterium plasmid pRGF00232	False	True
ISR0825_000000015234	1570	0.9047487332576872	2	1	0	1	1	True	131364	backbone	False	AUS0020_000000016768	0.9948740610714716	PS1134	0	0	True	True	1.0	14					non-mobilizable	plasmid	843.0	99.64399999999999	100.0	0.5421764327108821	HG796852.1	bacteria	Uncultured bacterium plasmid pRGF00232	False	True
ISR0773_000000010536	1570	0.9047487332576872	2	1	0	1	1	True	131364	backbone	False	AUS0020_000000016768	0.9953608810988989	PS1134	0	0	True	True	1.0	10					non-mobilizable	plasmid	843.0	99.76299999999999	100.0	0.5421764327108821	HG796852.1	bacteria	Uncultured bacterium plasmid pRGF00232	False	True
ISR0364_000000011420	1570	0.9047487332576872	1	1	0	1	1	True	131364	backbone	False	AUS0020_000000016768	0.9942727552900942	PS1134	0	0	True	True	1.0	30					non-mobilizable	plasmid	843.0	99.76299999999999	100.0	0.5421764327108821	HG796852.1	bacteria	Uncultured bacterium plasmid pRGF00232	False	True
ISR0048_000000012091	1570	0.9047487332576872	1	1	0	1	1	True	131364	backbone	False	AUS0020_000000016768	0.9940286457437163	PS1134	0	0	True	True	0.9993630647659302	9					non-mobilizable	plasmid	843.0	99.76299999999999	100.0	0.5421764327108821	HG796852.1	bacteria	Uncultured bacterium plasmid pRGF00232	False	True
ISR0368_000000008307	1570	0.9047487332576872	2	1	0	1	1	True	131364	backbone	False	AUS0020_000000016768	0.9947498841017534	PS1134	0	0	True	True	1.0	21					non-mobilizable	plasmid	843.0	99.64399999999999	100.0	0.5421764327108821	HG796852.1	bacteria	Uncultured bacterium plasmid pRGF00232	False	True
ISR0335_000000012162	1570	0.9047487332576872	2	1	0	1	1	True	131364	backbone	False	AUS0020_000000016768	0.9953608810988989	PS1134	0	0	True	True	1.0	12					non-mobilizable	plasmid	843.0	99.76299999999999	100.0	0.5421764327108821	HG796852.1	bacteria	Uncultured bacterium plasmid pRGF00232	False	True
ISR0249_000000013476	1570	0.9047487332576872	2	1	0	1	1	True	131364	backbone	False	AUS0020_000000016768	0.9956791762301627	PS1134	0	0	True	True	0.9961783289909363	4					non-mobilizable	plasmid	843.0	99.881	100.0	0.5421764327108821	HG796852.1	bacteria	Uncultured bacterium plasmid pRGF00232	False	True
DEN0026_000000018211	1570	0.9047487332576872	2	1	0	1	1	True	131364	backbone	False	AUS0020_000000016768	0.9943048179247325	PS1134	0	0	True	True	0.9866241812705994	3					non-mobilizable	plasmid	843.0	99.52600000000001	100.0	0.5421764327108821	HG796852.1	bacteria	Uncultured bacterium plasmid pRGF00232	False	True
ISR0341_000000008700	1570	0.9047487332576872	2	1	0	1	1	True	131364	backbone	False	AUS0020_000000016768	0.9956791762301627	PS1134	0	0	True	True	1.0	29					non-mobilizable	plasmid	843.0	99.881	100.0	0.5421764327108821	HG796852.1	bacteria	Uncultured bacterium plasmid pRGF00232	False	True
ISR0374_000000010269	1570	0.9047487332576872	2	1	0	1	1	True	131364	backbone	False	AUS0020_000000016768	0.9956791762301627	PS1134	0	0	True	True	1.0	3					non-mobilizable	plasmid	843.0	99.881	100.0	0.5421764327108821	HG796852.1	bacteria	Uncultured bacterium plasmid pRGF00232	False	True
AUS0022_000000021672	1570	0.9047487332576872	2	1	0	1	1	True	131364	backbone	False	AUS0020_000000016768	0.9945184413375799	PS1134	0	0	True	True	0.9802547693252563	6					non-mobilizable	plasmid	843.0	99.881	100.0	0.5421764327108821	HG796852.1	bacteria	Uncultured bacterium plasmid pRGF00232	False	True
ISR0016_000000014061	1570	0.9047487332576872	2	1	0	1	1	True	131364	backbone	False	AUS0020_000000016768	0.9953608810988989	PS1134	0	0	True	True	1.0	39					non-mobilizable	plasmid	843.0	99.76299999999999	100.0	0.5421764327108821	HG796852.1	bacteria	Uncultured bacterium plasmid pRGF00232	False	True
ISR0125_000000009676	1570	0.9047487332576872	2	1	0	1	1	True	131364	backbone	False	AUS0020_000000016768	0.9953608810988989	PS1134	0	0	True	True	1.0	8					non-mobilizable	plasmid	843.0	99.76299999999999	100.0	0.5421764327108821	HG796852.1	bacteria	Uncultured bacterium plasmid pRGF00232	False	True
ISR0794_000000013111	1570	0.9047487332576872	2	1	0	1	1	True	131364	backbone	False	AUS0020_000000016768	0.9953608810988989	PS1134	0	0	True	True	0.9980891942977905	4					non-mobilizable	plasmid	843.0	99.76299999999999	100.0	0.5421764327108821	HG796852.1	bacteria	Uncultured bacterium plasmid pRGF00232	False	True
CHI0178_000000006515	1570	0.9047487332576872	2	1	0	1	1	True	131364	backbone	False	AUS0020_000000016768	0.9937542974929473	PS1134	0	0	True	True	1.0	54					non-mobilizable	plasmid	843.0	99.40700000000001	100.0	0.5421764327108821	HG796852.1	bacteria	Uncultured bacterium plasmid pRGF00232	False	True
ISR0051_000000023639	1570	0.9047487332576872	2	1	0	1	1	True	131364	backbone	False	AUS0020_000000016768	0.9953608810988989	PS1134	0	0	True	True	1.0	13					non-mobilizable	plasmid	843.0	99.76299999999999	100.0	0.5421764327108821	HG796852.1	bacteria	Uncultured bacterium plasmid pRGF00232	False	True
ISR0182_000000025478	1570	0.9047487332576872	1	1	0	1	1	True	131364	backbone	False	AUS0020_000000016768	0.9951174958736644	PS1134	0	0	True	True	0.993630588054657	12					non-mobilizable	plasmid	843.0	99.881	100.0	0.5421764327108821	HG796852.1	bacteria	Uncultured bacterium plasmid pRGF00232	False	True
AUS0020_000000016768	1570	0.9047487332576872	2	1	0	1	1	True	131364	backbone	True	AUS0020_000000016768	0.9956791762301627	PS1134	57	5	True	True	0.9974522590637207	15					non-mobilizable	plasmid	843.0	99.881	100.0	0.5421764327108821	HG796852.1	bacteria	Uncultured bacterium plasmid pRGF00232	False	True
ISR0396_000000014690	1570	0.9047487332576872	1	1	0	1	1	True	131364	backbone	False	AUS0020_000000016768	0.9951174958736644	PS1134	0	0	True	True	1.0	15					non-mobilizable	plasmid	843.0	99.881	100.0	0.5421764327108821	HG796852.1	bacteria	Uncultured bacterium plasmid pRGF00232	False	True
ISR0238_000000009518	1570	0.9047487332576872	2	1	0	1	1	True	131364	backbone	False	AUS0020_000000016768	0.9951016661042966	PS1134	0	0	True	True	0.9980891942977905	10					non-mobilizable	plasmid	843.0	99.76299999999999	100.0	0.5421764327108821	HG796852.1	bacteria	Uncultured bacterium plasmid pRGF00232	False	True
ISR0158_000000012241	1570	0.9047487332576872	1	1	0	1	1	True	131364	backbone	False	AUS0020_000000016768	0.9950560781407384	PS1134	0	0	True	True	1.0	7					non-mobilizable	plasmid	843.0	99.881	100.0	0.5421764327108821	HG796852.1	bacteria	Uncultured bacterium plasmid pRGF00232	False	True
ISR0385_000000014879	1570	0.9047487332576872	2	1	0	1	1	True	131364	backbone	False	AUS0020_000000016768	0.9953608810988989	PS1134	0	0	True	True	1.0	24					non-mobilizable	plasmid	843.0	99.76299999999999	100.0	0.5421764327108821	HG796852.1	bacteria	Uncultured bacterium plasmid pRGF00232	False	True
ISR0298_000000009427	1570	0.9047487332576872	2	1	0	1	1	True	131364	backbone	False	AUS0020_000000016768	0.9949561467849076	PS1134	0	0	True	True	0.9968152642250061	11					non-mobilizable	plasmid	843.0	99.76299999999999	100.0	0.5421764327108821	HG796852.1	bacteria	Uncultured bacterium plasmid pRGF00232	False	True
ISR0150_000000015293	1570	0.9047487332576872	2	1	0	1	1	True	131364	backbone	False	AUS0020_000000016768	0.9953608810988989	PS1134	0	0	True	True	1.0	7					non-mobilizable	plasmid	843.0	99.76299999999999	100.0	0.5421764327108821	HG796852.1	bacteria	Uncultured bacterium plasmid pRGF00232	False	True
ISR0017_000000021164	1570	0.9047487332576872	2	1	0	1	1	True	131364	backbone	False	AUS0020_000000016768	0.9945458032868609	PS1134	0	0	True	True	1.0	29					non-mobilizable	plasmid	843.0	99.64399999999999	100.0	0.5421764327108821	HG796852.1	bacteria	Uncultured bacterium plasmid pRGF00232	False	True
AST0047_000000014534	1570	0.9047487332576872	2	1	0	1	1	True	131364	backbone	False	AUS0020_000000016768	0.9951415394270035	PS1134	0	0	True	True	0.9993630647659302	15					non-mobilizable	plasmid	843.0	99.881	100.0	0.5421764327108821	HG796852.1	bacteria	Uncultured bacterium plasmid pRGF00232	False	True
ISR0342_000000009455	1570	0.9047487332576872	2	1	0	1	1	True	131364	backbone	False	AUS0020_000000016768	0.9948740610714716	PS1134	0	0	True	True	0.9878981113433838	8					non-mobilizable	plasmid	843.0	99.64399999999999	100.0	0.5421764327108821	HG796852.1	bacteria	Uncultured bacterium plasmid pRGF00232	False	True
ISR0001_000000015924	1570	0.9047487332576872	2	1	0	1	1	True	131364	backbone	False	AUS0020_000000016768	0.9948740610714716	PS1134	0	0	True	True	1.0	16					non-mobilizable	plasmid	843.0	99.64399999999999	100.0	0.5421764327108821	HG796852.1	bacteria	Uncultured bacterium plasmid pRGF00232	False	True
ISR0071_000000005030	1570	0.9047487332576872	2	1	0	1	1	True	131364	backbone	False	AUS0020_000000016768	0.9953608810988989	PS1134	0	0	True	True	1.0	7					non-mobilizable	plasmid	843.0	99.76299999999999	100.0	0.5421764327108821	HG796852.1	bacteria	Uncultured bacterium plasmid pRGF00232	False	True
ISR0030_000000013775	1570	0.9047487332576872	2	1	0	1	1	True	131364	backbone	False	AUS0020_000000016768	0.9945775582482543	PS1134	0	0	True	True	1.0	17					non-mobilizable	plasmid	843.0	99.64399999999999	100.0	0.5421764327108821	HG796852.1	bacteria	Uncultured bacterium plasmid pRGF00232	False	True
ISR0326_000000012906	1570	0.9047487332576872	2	1	0	1	1	True	131364	backbone	False	AUS0020_000000016768	0.9953608810988989	PS1134	0	0	True	True	0.9993630647659302	7					non-mobilizable	plasmid	843.0	99.76299999999999	100.0	0.5421764327108821	HG796852.1	bacteria	Uncultured bacterium plasmid pRGF00232	False	True
ISR0291_000000009419	1570	0.9047487332576872	2	1	0	1	1	True	131364	backbone	False	AUS0020_000000016768	0.9951415394270035	PS1134	0	0	True	True	0.993630588054657	8					non-mobilizable	plasmid	843.0	99.881	100.0	0.5421764327108821	HG796852.1	bacteria	Uncultured bacterium plasmid pRGF00232	False	True
ISR0018_000000013405	1570	0.9047487332576872	2	1	0	1	1	True	131364	backbone	False	AUS0020_000000016768	0.994737783009475	PS1134	0	0	True	True	0.9993630647659302	7					non-mobilizable	plasmid	843.0	99.64399999999999	100.0	0.5421764327108821	HG796852.1	bacteria	Uncultured bacterium plasmid pRGF00232	False	True
ISR0354_000000012047	1570	0.9047487332576872	2	1	0	1	1	True	131364	backbone	False	AUS0020_000000016768	0.9956791762301627	PS1134	0	0	True	True	1.0	7					non-mobilizable	plasmid	843.0	99.881	100.0	0.5421764327108821	HG796852.1	bacteria	Uncultured bacterium plasmid pRGF00232	False	True
ISR0327_000000018473	1570	0.9047487332576872	2	1	0	1	1	True	131364	backbone	False	AUS0020_000000016768	0.9945692581133115	PS1134	0	0	True	True	0.9980891942977905	9					non-mobilizable	plasmid	843.0	99.76299999999999	100.0	0.5421764327108821	HG796852.1	bacteria	Uncultured bacterium plasmid pRGF00232	False	True
FIJ0158_000000011862	1559	0.9047487332576872	1	1	0	1	1	True	126917	backbone	False	ISR0379_000000014598	0.9310318130270476	PS504|PS980	0	0	False	True	1.0	0					non-mobilizable	no_good_hit	770.0	96.104	89.0	0.48036059240180295	HG796852.1	bacteria	Uncultured bacterium plasmid pRGF00232	True	True
FIJ0021_000000030835	1552	0.9047487332576872	1	1	0	1	1	True	126917	backbone	False	ISR0379_000000014598	0.9056966734174482	PS504|PS980	0	0	False	True	0.9980670213699341	0					non-mobilizable	no_good_hit	842.0	98.456	54.0	0.5396007726980039	HG796852.1	bacteria	Uncultured bacterium plasmid pRGF00232	True	True
ISR0831_000000012016	1547	0.9047487332576872	1	1	0	1	1	True	126917	backbone	False	ISR0379_000000014598	0.959874711532454	PS504|PS980	0	0	True	True	0.9961215257644653	7					non-mobilizable	no_good_hit	758.0	98.285	89.0	0.4861558274307791	HG796852.1	bacteria	Uncultured bacterium plasmid pRGF00232	True	True
SPA0076_000000010852	1543	0.9047487332576872	3	1	0	1	1	True	5730	fragment	False	SPA0076_000000010852	1.0		0	0	False	False	0.9993519186973572	0					non-mobilizable	plasmid	1542.0	98.184	99.0	0.4569988137603796	LN852922.1		Uncultured prokaryote from Rat gut metagenome metamobilome, plasmid pRGRH0249	False	True
FIJ0129_000000014234	1539	0.9047487332576872	1	1	0	1	1	True	126917	backbone	False	ISR0379_000000014598	0.9417609756809995	PS504|PS980	0	0	False	True	1.0	0					non-mobilizable	no_good_hit	749.0	98.665	89.0	0.48036059240180295	HG796852.1	bacteria	Uncultured bacterium plasmid pRGF00232	True	True
AST0149_000000017312	1538	0.9047487332576872	1	1	0	1	1	True	126917	backbone	False	ISR0379_000000014598	0.9421883082505405	PS504|PS980	0	0	True	True	1.0	17					non-mobilizable	no_good_hit	749.0	98.665	89.0	0.48036059240180295	HG796852.1	bacteria	Uncultured bacterium plasmid pRGF00232	True	True
ISR0290_000000010526	1538	0.9047487332576872	1	1	0	1	1	True	126917	backbone	False	ISR0379_000000014598	0.9433518118265123	PS504|PS980	0	0	False	True	0.9733420014381409	0					non-mobilizable	no_good_hit	749.0	98.79799999999999	89.0	0.48036059240180295	HG796852.1	bacteria	Uncultured bacterium plasmid pRGF00232	True	True
ISR0076_000000016998	1538	0.9047487332576872	1	1	0	1	1	True	126917	backbone	False	ISR0379_000000014598	0.9437380658544675	PS504|PS980	0	0	True	True	1.0	3					non-mobilizable	no_good_hit	749.0	98.79799999999999	89.0	0.48036059240180295	HG796852.1	bacteria	Uncultured bacterium plasmid pRGF00232	True	True
FIJ0105_000000021547	1538	0.9047487332576872	1	1	0	1	1	True	126917	backbone	False	ISR0379_000000014598	0.9426253776490521	PS504|PS980	0	0	False	True	1.0	0					non-mobilizable	no_good_hit	749.0	98.665	89.0	0.48036059240180295	HG796852.1	bacteria	Uncultured bacterium plasmid pRGF00232	True	True
FIJ0039_000000014866	1538	0.9047487332576872	1	1	0	1	1	True	126917	backbone	False	ISR0379_000000014598	0.942281003174725	PS504|PS980	0	0	False	True	1.0	0					non-mobilizable	no_good_hit	749.0	98.665	89.0	0.48036059240180295	HG796852.1	bacteria	Uncultured bacterium plasmid pRGF00232	True	True
FIJ0161_000000011306	1538	0.9047487332576872	1	1	0	1	1	True	126917	backbone	False	ISR0379_000000014598	0.942281003174725	PS504|PS980	0	0	False	True	1.0	0					non-mobilizable	no_good_hit	749.0	98.665	89.0	0.48036059240180295	HG796852.1	bacteria	Uncultured bacterium plasmid pRGF00232	True	True
ISR0009_000000021878	1538	0.9047487332576872	1	1	0	1	1	True	126917	backbone	False	ISR0379_000000014598	0.9433635836906062	PS504|PS980	0	0	True	True	1.0	9					non-mobilizable	no_good_hit	749.0	98.79799999999999	89.0	0.48036059240180295	HG796852.1	bacteria	Uncultured bacterium plasmid pRGF00232	True	True
FIJ0127_000000012567	1538	0.9047487332576872	1	1	0	1	1	True	126917	backbone	False	ISR0379_000000014598	0.9417307102492355	PS504|PS980	0	0	False	True	1.0	0					non-mobilizable	no_good_hit	749.0	98.665	89.0	0.48036059240180295	HG796852.1	bacteria	Uncultured bacterium plasmid pRGF00232	True	True
ENG0043_000000022536	1538	0.9047487332576872	1	1	0	1	1	True	126917	backbone	False	ISR0379_000000014598	0.9437380658544675	PS504|PS980	0	0	True	True	0.9980494379997253	3					non-mobilizable	no_good_hit	749.0	98.79799999999999	89.0	0.48036059240180295	HG796852.1	bacteria	Uncultured bacterium plasmid pRGF00232	True	True
ISR0375_000000015067	1538	0.9047487332576872	1	1	0	1	1	True	126917	backbone	False	ISR0379_000000014598	0.9419367664250202	PS504|PS980	0	0	True	True	1.0	2					non-mobilizable	no_good_hit	749.0	98.398	89.0	0.48036059240180295	HG796852.1	bacteria	Uncultured bacterium plasmid pRGF00232	True	True
FIJ0171_000000013594	1538	0.9047487332576872	1	1	0	1	1	True	126917	backbone	False	ISR0379_000000014598	0.9432170769143576	PS504|PS980	0	0	False	True	0.9889466762542725	0					non-mobilizable	no_good_hit	749.0	98.665	89.0	0.48036059240180295	HG796852.1	bacteria	Uncultured bacterium plasmid pRGF00232	True	True
ISR0138_000000018950	1538	0.9047487332576872	1	1	0	1	1	True	126917	backbone	False	ISR0379_000000014598	0.94275128068882	PS504|PS980	0	0	True	True	0.995448648929596	3					non-mobilizable	no_good_hit	749.0	98.665	89.0	0.48036059240180295	HG796852.1	bacteria	Uncultured bacterium plasmid pRGF00232	True	True
SPA0009_000000024168	1538	0.9047487332576872	1	1	0	1	1	True	126917	backbone	False	ISR0379_000000014598	0.9416165039398746	PS504|PS980	0	0	True	True	0.9980494379997253	5					non-mobilizable	no_good_hit	749.0	98.531	89.0	0.48036059240180295	HG796852.1	bacteria	Uncultured bacterium plasmid pRGF00232	True	True
FIJ0087_000000020985	1538	0.9047487332576872	1	1	0	1	1	True	126917	backbone	False	ISR0379_000000014598	0.942968550691536	PS504|PS980	0	0	False	True	1.0	0					non-mobilizable	no_good_hit	749.0	98.79799999999999	89.0	0.48036059240180295	HG796852.1	bacteria	Uncultured bacterium plasmid pRGF00232	True	True
ISR0035_000000012782	1537	0.9047487332576872	1	1	0	1	1	True	126917	backbone	False	ISR0379_000000014598	0.9415686647044335	PS504|PS980	0	0	True	True	0.9993493556976318	4					non-mobilizable	no_good_hit	749.0	98.531	89.0	0.48036059240180295	HG796852.1	bacteria	Uncultured bacterium plasmid pRGF00232	True	True
ISR0113_000000010591	1537	0.9047487332576872	1	1	0	1	1	True	126917	backbone	False	ISR0379_000000014598	0.9426745475079635	PS504|PS980	0	0	True	True	1.0	11					non-mobilizable	no_good_hit	749.0	98.79799999999999	89.0	0.48036059240180295	HG796852.1	bacteria	Uncultured bacterium plasmid pRGF00232	True	True
ENG0205_000000005313	1535	0.9047487332576872	1	1	0	1	1	True	126917	backbone	False	ISR0379_000000014598	0.9408396140530734	PS504|PS980	0	0	True	True	0.9973941445350647	5					non-mobilizable	no_good_hit	746.0	98.525	89.0	0.47842884739214425	HG796852.1	bacteria	Uncultured bacterium plasmid pRGF00232	True	True
ENG0036_000000016376	1532	0.9047487332576872	1	1	0	1	1	True	126917	backbone	False	ISR0379_000000014598	0.9381096783337892	PS504|PS980	0	0	True	True	0.9941253066062927	3					non-mobilizable	no_good_hit	746.0	98.525	89.0	0.47842884739214425	HG796852.1	bacteria	Uncultured bacterium plasmid pRGF00232	True	True
ENG0019_000000011745	1530	0.9047487332576872	2	1	0	1	1	True	66519	maximal	True	ENG0019_000000011745	1.0		1	1	False	False	1.0	0					non-mobilizable	no_good_hit	981.0	86.34	63.0	0.1966280723136299	NZ_MJII01000003.1	firmicutes	Intestinimonas butyriciproducens strain 27-5-10 unitig_4, whole genome shotgun sequence	True	True
ISR0265_000000011316	1525	0.9047487332576872	2	1	0	1	1	True	131364	backbone	False	AUS0020_000000016768	0.9713548921554203	PS1134	0	0	True	True	0.9934425950050354	13					non-mobilizable	plasmid	728.0	99.863	100.0	0.46812620734063104	HG796852.1	bacteria	Uncultured bacterium plasmid pRGF00232	False	True
ENG0024_000000017024	1519	0.9047487332576872	4	1	0	1	1	True	66225	fragment	False	ISR0378_000000020919	0.9852567420839393		0	0	False	False	0.9993416666984558	0					non-mobilizable	no_good_hit	208.0	90.865	18.0	0.051111111111111114	LN852910.1		Uncultured prokaryote from Rat gut metagenome metamobilome, plasmid pRGRH0237	True	True
FIJ0025_000000014089	1515	0.9047487332576872	1	1	0	1	1	True	126917	backbone	False	ISR0379_000000014598	0.9122507123146855	PS504|PS980	0	0	False	True	1.0	0					non-mobilizable	no_good_hit	765.0	98.56200000000001	89.0	0.49066323245331617	HG796852.1	bacteria	Uncultured bacterium plasmid pRGF00232	True	True
ISR0378_000000020919	1510	0.9047487332576872	3	1	0	1	1	True	66225	fragment	False	ISR0378_000000020919	0.9857420952303028		0	0	False	False	0.9900662302970886	0					non-mobilizable	no_good_hit	208.0	90.865	14.0	0.051111111111111114	LN852910.1		Uncultured prokaryote from Rat gut metagenome metamobilome, plasmid pRGRH0237	True	True
ISR0156_000000016519	1496	0.9047487332576872	2	1	0	1	1	True	131364	backbone	False	AUS0020_000000016768	0.9425478822058857	PS1134	0	0	True	True	0.9933155179023743	14					non-mobilizable	plasmid	728.0	99.863	99.0	0.46812620734063104	HG796852.1	bacteria	Uncultured bacterium plasmid pRGF00232	False	True
AST0002_000000025039	1496	0.9047487332576872	2	1	0	1	1	True	131364	backbone	False	AUS0020_000000016768	0.947446345204931	PS1134	0	0	True	True	0.9792780876159668	2					non-mobilizable	plasmid	755.0	99.603	99.0	0.4855119124275596	HG796852.1	bacteria	Uncultured bacterium plasmid pRGF00232	False	True
ISR0284_000000009424	1494	0.9047487332576872	3	1	0	1	1	True	66225	fragment	False	ISR0378_000000020919	0.9845085322945109		0	0	False	False	0.9993306398391724	0					non-mobilizable	no_good_hit	208.0	90.865	16.0	0.051111111111111114	LN852910.1		Uncultured prokaryote from Rat gut metagenome metamobilome, plasmid pRGRH0237	True	True
ISR0810_000000012022	1480	0.9047487332576872	4	1	0	1	1	True	27037	fragment	False	ISR0810_000000012022	1.0		0	0	False	False	0.9662162065505981	0					non-mobilizable	no_good_hit	480.0	99.375	38.0	0.1182716049382716	LN852910.1		Uncultured prokaryote from Rat gut metagenome metamobilome, plasmid pRGRH0237	True	True
ISR0278_000000008060	1478	0.9047487332576872	1	1	0	1	1	True	131364	backbone	False	AUS0020_000000016768	0.9445224647192819	PS1134	0	0	True	True	1.0	3					non-mobilizable	plasmid	751.0	99.734	100.0	0.48293625241468124	HG796852.1	bacteria	Uncultured bacterium plasmid pRGF00232	False	True
CHI0137_000000011605	1461	0.9047487332576872	3	1	0	1	1	True	80489	fragment	False	CHI0137_000000011605	1.0		0	0	False	False	0.9609856009483337	0					non-mobilizable	plasmid	1335.0	88.61399999999999	90.0	0.48415300546448087	AM263036.1	bacteria	Uncultured bacterium plasmid pTRACA 17 pre/mob and repL genes	False	True
CHI0109_000000013559	1453	0.9047487332576872	3	1	0	1	1	True	82740	fragment	False	CHI0109_000000013559	1.0		0	0	False	False	0.9938059449195862	0					non-mobilizable	no_good_hit	1217.0	87.264	83.0	0.351423487544484	LN852922.1		Uncultured prokaryote from Rat gut metagenome metamobilome, plasmid pRGRH0249	True	True
ISR0096_000000016758	1432	0.9047487332576872	2	1	0	1	1	True	131364	backbone	False	AUS0020_000000016768	0.9156614310296176	PS1134	0	0	False	True	1.0	0					non-mobilizable	plasmid	729.0	99.726	100.0	0.46812620734063104	HG796852.1	bacteria	Uncultured bacterium plasmid pRGF00232	False	True
ISR0842_000000016345	1425	0.9047487332576872	3	1	0	1	1	True	66225	fragment	False	ISR0378_000000020919	0.9534355969832211		0	0	False	False	1.0	0					non-mobilizable	no_good_hit	172.0	94.76700000000001	12.0	0.042222222222222223	LN852910.1		Uncultured prokaryote from Rat gut metagenome metamobilome, plasmid pRGRH0237	True	True
ENG0135_000000015984	1413	0.9047487332576872	3	1	0	1	1	True	58069	fragment	False	ENG0135_000000015984	1.0		0	0	False	False	0.9858457446098328	0					non-mobilizable	plasmid	1349.0	99.555	95.0	0.3994661921708185	LN852922.1		Uncultured prokaryote from Rat gut metagenome metamobilome, plasmid pRGRH0249	False	True
ENG0111_000000014524	1411	0.9047487332576872	2	1	0	1	1	True	65849	fragment	False	ENG0111_000000014524	0.9858736059479554		0	0	False	False	1.0	0					non-mobilizable	plasmid	1303.0	85.495	90.0	0.4714025500910747	AM263036.1	bacteria	Uncultured bacterium plasmid pTRACA 17 pre/mob and repL genes	False	True
MON0080_000000040688	1403	0.9047487332576872	1	1	0	1	1	True	10029	fragment	False	MON0080_000000040688	1.0		0	0	False	False	1.0	0					non-mobilizable	plasmid	1404.0	97.934	100.0	0.4151838671411625	LN852922.1		Uncultured prokaryote from Rat gut metagenome metamobilome, plasmid pRGRH0249	False	True
ISR0371_000000015078	1389	0.9047487332576872	3	1	0	1	1	True	27038	fragment	False	ISR0371_000000015078	1.0		0	0	False	False	1.0	0					non-mobilizable	no_good_hit	325.0	76.923	23.0	0.09742033383915023	HG796352.1	bacteria	Uncultured bacterium plasmid pRGI00634	True	True
ISR0083_000000020695	1358	0.9047487332576872	1	1	0	1	1	True	131364	backbone	False	AUS0020_000000016768	0.12683542641900997	PS1134	0	0	False	True	0.9528718590736389	0					non-mobilizable	plasmid	728.0	99.725	100.0	0.46812620734063104	HG796852.1	bacteria	Uncultured bacterium plasmid pRGF00232	False	True
CAN0008_000000021051	1347	0.9047487332576872	1	1	0	1	1	True	94913	backbone	False	FIJ0063_000000021574	0.9906826443800508	PS504	0	0	True	True	1.0	1					non-mobilizable	no_good_hit	558.0	99.28299999999999	87.0	0.3580167417900837	HG796852.1	bacteria	Uncultured bacterium plasmid pRGF00232	True	True
FIJ0063_000000021574	1346	0.9047487332576872	1	1	0	1	1	True	94913	backbone	True	FIJ0063_000000021574	0.9920485903233314	PS504	13	2	False	True	1.0	0					non-mobilizable	no_good_hit	518.0	99.035	85.0	0.3322601416613007	HG796852.1	bacteria	Uncultured bacterium plasmid pRGF00232	True	True
ENG0028_000000013745	1345	0.9047487332576872	1	1	0	1	1	True	65849	fragment	False	ENG0111_000000014524	0.9631467044649185		0	0	False	False	0.9687732458114624	0					non-mobilizable	plasmid	1340.0	85.896	97.0	0.48451730418943534	AM263036.1	bacteria	Uncultured bacterium plasmid pTRACA 17 pre/mob and repL genes	False	True
FIJ0026_000000024759	1321	0.9047487332576872	1	1	0	1	1	True	94913	backbone	False	FIJ0063_000000021574	0.9878941648612617	PS504	0	0	False	True	0.9916729927062988	0					non-mobilizable	no_good_hit	519.0	99.037	86.0	0.3329040566645203	HG796852.1	bacteria	Uncultured bacterium plasmid pRGF00232	True	True
ENG0060_000000024136	1316	0.9047487332576872	2	1	0	1	1	True	63303	maximal	True	ENG0060_000000024136	1.0		1	1	False	False	0.9946808218955994	0					non-mobilizable	no_good_hit	787.0	99.111	60.0	0.2863387978142076	AM263036.1	bacteria	Uncultured bacterium plasmid pTRACA 17 pre/mob and repL genes	True	True
ISR0332_000000011777	1298	0.9047487332576872	2	1	0	1	1	True	131364	backbone	False	AUS0020_000000016768	0.06590440972444558	PS1134	0	0	False	True	0.9984591603279114	0					non-mobilizable	plasmid	728.0	99.725	100.0	0.46812620734063104	HG796852.1	bacteria	Uncultured bacterium plasmid pRGF00232	False	True
ISR0043_000000017254	1288	0.9047487332576872	2	1	0	1	1	True	131364	backbone	False	AUS0020_000000016768	0.06560213574766181	PS1134	0	0	False	True	0.9689440727233887	0					non-mobilizable	plasmid	728.0	99.863	100.0	0.46812620734063104	HG796852.1	bacteria	Uncultured bacterium plasmid pRGF00232	False	True
ISR0074_000000024006	1265	0.9047487332576872	1	1	0	1	1	True	94913	backbone	False	FIJ0063_000000021574	0.9659078052661378	PS504	0	0	False	True	1.0	0					non-mobilizable	no_good_hit	477.0	98.95200000000001	87.0	0.30585962652929816	HG796852.1	bacteria	Uncultured bacterium plasmid pRGF00232	True	True
ISR0070_000000017006	1244	0.9047487332576872	2	1	0	1	1	True	131364	backbone	False	AUS0020_000000016768	0.06397893780167063	PS1134	0	0	False	True	0.9742765426635742	0					non-mobilizable	plasmid	728.0	99.725	100.0	0.46812620734063104	HG796852.1	bacteria	Uncultured bacterium plasmid pRGF00232	False	True
FIJ0151_000000013847	1233	0.9047487332576872	1	1	0	1	1	True	94913	backbone	False	FIJ0063_000000021574	0.9453189081651825	PS504	0	0	False	True	0.9894565939903259	0					non-mobilizable	no_good_hit	443.0	99.323	86.0	0.28396651641983256	HG796852.1	bacteria	Uncultured bacterium plasmid pRGF00232	True	True
AST0100_000000010789	1200	0.9047487332576872	1	1	0	1	1	True	108563	fragment	False	AST0100_000000010789	1.0		0	0	False	False	1.0	0					non-mobilizable	no_good_hit	325.0	77.23100000000001	27.0	0.09742033383915023	HG796352.1	bacteria	Uncultured bacterium plasmid pRGI00634	True	True
ISR0063_000000016544	1197	0.9047487332576872	3	1	0	1	1	True	35259	fragment	False	ISR0063_000000016544	1.0		0	0	False	False	0.9749373197555542	0					non-mobilizable	no_good_hit	160.0	96.875	13.0	0.03925925925925926	LN852910.1		Uncultured prokaryote from Rat gut metagenome metamobilome, plasmid pRGRH0237	True	True
ISR0145_000000023125	1175	0.9047487332576872	2	1	0	1	1	True	31052	fragment	False	ISR0145_000000023125	1.0		0	0	False	False	1.0	0					non-mobilizable	other	1115.0	100.0	95.0	0.22628478569977656	NZ_MJII01000003.1	firmicutes	Intestinimonas butyriciproducens strain 27-5-10 unitig_4, whole genome shotgun sequence	False	True
ISR0249_000000020494	1140	0.9047487332576872	3	1	0	1	1	True	27036	fragment	False	ISR0249_000000020494	1.0		0	0	False	False	0.9903509020805359	0					non-mobilizable	no_good_hit	177.0	99.435	16.0	0.04345679012345679	LN852910.1		Uncultured prokaryote from Rat gut metagenome metamobilome, plasmid pRGRH0237	True	True
ISR0078_000000018974	1127	0.9047487332576872	1	1	0	1	1	True	34397	maximal	True	ISR0078_000000018974	1.0		1	1	False	False	1.0	0					non-mobilizable	no_good_hit								True	True
ISR0107_000000028060	1123	0.9047487332576872	3	1	0	1	1	True	32825	fragment	False	ISR0107_000000028060	1.0		0	0	False	False	0.9946571588516235	0					non-mobilizable	no_good_hit	208.0	90.865	18.0	0.051111111111111114	LN852910.1		Uncultured prokaryote from Rat gut metagenome metamobilome, plasmid pRGRH0237	True	True
DEN0082_000000017514	2307	0.904747760890902	3	3	3	3	3	False	75649	fragment	False	DEN0018_000000016166	0.9669211195928753		0	0	False	False	0.9995665550231934	0					non-mobilizable	no_good_hit	96.0	89.583	4.0	2.7645042361615975e-05	CP043430.1	high GC Gram+	Microbacterium sp. 1S1 chromosome, complete genome	True	False
FIJ0087_000000000428	32434	0.9047422820980984	52	15	12	14	12	False	43773	maximal	True	FIJ0087_000000000428	1.0		1	1	False	False	0.9999691843986511	0					non-mobilizable	no_good_hit	1327.0	73.625	4.0	0.00036776322989036234	CP060633.1	firmicutes	Lachnospiraceae bacterium sunii NSJ-8 chromosome, complete genome	True	False
ISR0807_000000002310	5755	0.9047384743914201	5	5	4	4	3	False	21769	maximal	True	ISR0807_000000002310	1.0		31	5	False	False	0.9998262524604797	0					non-mobilizable	other	5363.0	97.259	93.0	0.014202548767388508	NZ_CZAI01000006.1	CFB group bacteria	Bacteroides caccae strain 2789STDY5834880, whole genome shotgun sequence	False	False
USA0117_01_000000009690	2300	0.9047358880189472	3	3	3	2	2	False	23645	maximal	True	USA0117_01_000000009690	1.0		0	0	False	False	0.9982608556747437	0					non-mobilizable	no_good_hit	259.0	83.012	46.0	8.929002616510455e-05	CP048438.1	verrucomicrobia	Akkermansia muciniphila strain JCM 30893 chromosome, complete genome	True	False
CHI0026_000000005782	1904	0.9047240030261344	3	3	2	3	3	True	88894	maximal	True	CHI0026_000000005782	1.0		4	3	False	False	1.0	0					non-mobilizable	no_good_hit	814.0	97.912	88.0	0.0001901851369262807	CP010905.2	firmicutes	Clostridioides difficile 630, complete genome	True	True
ISR0177_000000002338	8683	0.90472263411262	9	4	3	4	3	True	109377	fragment	False	ISR0177_000000002338	1.0		0	0	False	False	0.9988483190536499	0					non-mobilizable	no_good_hit	3426.0	92.09	81.0	0.1351956200295728	CP021610.1	other sequences	Unidentified plasmid plasmid FAKO02_3061, complete sequence	True	True
ISR0288_000000020277	1465	0.9047059671740564	2	2	2	2	2	False	25961	fragment	False	ISR0288_000000020277	1.0		0	0	False	False	0.9986348152160645	0					non-mobilizable	no_good_hit	29.0	100.0	2.0	2.504040000250404e-05	NZ_PQDH01000001.1	firmicutes	Vallitalea okinawensis strain S15 Contig1, whole genome shotgun sequence	True	False
FIJ0047_000000019563	1585	0.904705253812024	3	2	2	2	1	True	116013	fragment	False	FIJ0081_000000020765	0.3489778503770075		0	0	False	False	0.9936908483505249	0					non-mobilizable	other	1488.0	99.59700000000001	94.0	0.0006749206389551303	CP007443.1	high GC Gram+	Bifidobacterium adolescentis strain 22L, complete genome	False	True
ISR0815_000000019043	1630	0.9046990523200084	3	3	3	3	2	False	21456	maximal	True	ISR0815_000000019043	1.0		0	0	False	False	0.9803680777549744	0					non-mobilizable	no_good_hit	784.0	72.959	47.0	0.002482048329575077	NZ_FOZC01000003.1	firmicutes	[Clostridium] aminophilum strain F, whole genome shotgun sequence	True	False
ISR0790_000000004755	3277	0.9046879642421508	3	3	3	3	2	False	68663	maximal	True	ISR0790_000000004755	1.0		2	2	False	False	0.99969482421875	0					non-mobilizable	no_good_hit	56.0	94.64299999999999	2.0	0.00015958107013883552	NZ_FQXV01000003.1	firmicutes	Sporobacter termitidis DSM 10068, whole genome shotgun sequence	True	False
ENG0141_000000003152	8102	0.9046861829892062	11	6	2	3	5	True	72967	fragment	False	ENG0141_000000003152	1.0		0	0	False	False	0.9971612095832825	0					non-mobilizable	no_good_hit	1323.0	74.83	22.0	0.14160725858716786	NZ_LN866271.1	firmicutes	Clostridium phoceensis strain GD3, whole genome shotgun sequence	True	True
TAN0002_000000004472	6167	0.9046855021606891	9	4	2	4	1	True	3070	maximal	True	TAN0002_000000004472	1.0		1	1	False	False	0.9991892576217651	0					non-mobilizable	no_good_hit	58.0	86.20700000000001	2.0	0.000188256176315356	NZ_SACS01000003.1	g-proteobacteria	Rheinheimera riviphila strain KYPC3 NODE_3_length_297467_cov_73, whole genome shotgun sequence	True	True
MAD0066_000000015840	1854	0.9046801684581242	3	1	1	1	1	False	16565	fragment	False	MAD0066_000000015840	1.0		0	0	False	False	0.998921275138855	0					non-mobilizable	no_good_hit	29.0	100.0	2.0	6.487259948213131e-06	CP014517.1	b-proteobacteria	Variovorax sp. PAMC 28711, complete genome	True	False
CAN0006_000000020894	2168	0.9046796157816396	3	2	2	2	1	False	95642	fragment	False	CAN0006_000000020894	1.0		0	0	False	False	1.0	0					non-mobilizable	no_good_hit	925.0	92.973	77.0	0.03233143217047482	NZ_CABIYV010000018.1	firmicutes	Gemmiger formicilis isolate MGYG-HGUT-00084, whole genome shotgun sequence	True	False
DEN0031_000000008790	3682	0.9046774471348308	5	4	4	4	4	False	111431	fragment	False	ISR0843_000000003216	0.3438194649584594		0	0	False	False	0.9959261417388916	0					non-mobilizable	other	3682.0	99.15799999999999	100.0	0.0050972564848044966	NZ_JH815205.1	CFB group bacteria	Barnesiella intestinihominis YIT 11860 supercont1.3, whole genome shotgun sequence	False	False
ISR0847_000000004319	5289	0.9046729757707804	7	4	2	4	0	True	20649	maximal	True	ISR0847_000000004319	1.0		1	1	True	True	1.0	5					non-mobilizable	no_good_hit								True	True
CAN0007_000000001606	22307	0.9046647281072896	28	27	10	15	24	True	132543	fragment	False	ISR0145_000000001295	0.9533880635722046		0	0	False	True	1.0	0			MPF_T		non-mobilizable	plasmid	22292.0	99.98200000000001	99.0	0.5100336361348191	CP041231.1	CFB group bacteria	Bacteroides xylanisolvens strain H207 plasmid unnamed1, complete sequence	False	True
USA0042_01_000000006798	3556	0.904655366696237	5	5	5	5	5	False	103963	fragment	False	DEN0035_000000007815	0.9382070757821298		0	0	False	False	1.0	0					non-mobilizable	other	3452.0	95.249	100.0	0.0016936617005227235	NZ_LR130817.1	firmicutes	Intestinimonas timonensis strain GD4, whole genome shotgun sequence	False	False
ETH0001_000000027797	1307	0.9046403701593592	2	1	1	1	1	False	53443	fragment	False	ETH0001_000000027797	1.0		0	0	False	False	1.0	0					non-mobilizable	no_good_hit	63.0	82.54	5.0	0.000514490064437772	NZ_JHZB01000011.1	d-proteobacteria	Desulfobulbus elongatus DSM 2908 Q362DRAFT_scaffold00011.11_C, whole genome shotgun sequence	True	False
MON0027_000000019824	2063	0.904638942158138	2	2	2	2	1	False	12901	fragment	False	MON0027_000000019824	1.0		0	0	False	False	1.0	0					non-mobilizable	no_good_hit	77.0	98.70100000000001	4.0	2.1252136748551707e-05	NZ_CP034413.1	firmicutes	Dysosmobacter welbionis strain J115 chromosome, complete genome	True	False
FIJ0112_000000025752	1105	0.904634883364542	1	1	1	1	1	False	41971	fragment	False	FIJ0112_000000025752	1.0		0	0	False	False	0.996380090713501	0					non-mobilizable	other	1105.0	99.45700000000001	100.0	0.0004366430534005753	NZ_DS996921.1	firmicutes	[Bacteroides] pectinophilus ATCC 43243 Scfld_02_1, whole genome shotgun sequence	False	False
USA0047_01_000000002602	10999	0.9046322757923648	11	6	3	5	3	True	74649	fragment	False	ISR0114_000000001787	0.952689221001043		0	0	False	False	1.0	0					non-mobilizable	no_good_hit	30.0	100.0	0.0	6.9997755244400785e-06	NZ_CP011663.1	firmicutes	Clostridium sporogenes strain DSM 795 chromosome, complete genome	True	True
CAN0015_000000007473	5619	0.904629210507348	9	6	2	4	4	True	93744	maximal	True	CAN0015_000000007473	1.0		3	1	True	True	0.9998220205307007	112	rep_cluster_722				non-mobilizable	no_good_hit	1379.0	87.165	33.0	0.19616814412353445	KJ830769.1	CFB group bacteria	Bacteroides fragilis strain 69566 plasmid pBF69566a, complete sequence	True	True
CAN0014_000000007865	5600	0.904629210507348	9	6	2	4	4	True	93744	maximal	False	CAN0015_000000007473	1.0		0	0	True	True	1.0	11	rep_cluster_722				non-mobilizable	no_good_hit	1358.0	87.334	33.0	0.19316557048899055	KJ830769.1	CFB group bacteria	Bacteroides fragilis strain 69566 plasmid pBF69566a, complete sequence	True	True
ISR0848_000000002467	5720	0.9046279401091118	3	2	2	2	1	False	93680	fragment	False	MON0034_000000003447	0.6436498927985875		0	0	False	False	0.993881106376648	0					non-mobilizable	no_good_hit	852.0	91.78399999999999	33.0	0.00029782319925859374	CP060490.1	firmicutes	Oscillibacter sp. NSJ-62 chromosome	True	False
ENG0038_000000016591	1555	0.9046273657256126	2	2	2	2	2	False	65043	fragment	False	ENG0152_000000014336	0.9680655256434676		0	0	False	False	1.0	0					non-mobilizable	other	1555.0	99.61399999999999	100.0	0.014245641053847423	NZ_JAAIOD010000013.1	firmicutes	Dorea longicatena strain MSK.10.16 NODE_13_length_109086_cov_374.901, whole genome shotgun sequence	False	False
MAD0059_000000004379	4284	0.9046250994189065	4	3	2	3	1	True	100510	backbone	False	FIJ0072_000000005906	0.7096878539117735	PS577	0	0	True	True	1.0	24					non-mobilizable	no_good_hit	290.0	84.82799999999999	7.0	0.09954751131221719	CP021592.1	other sequences	Unidentified plasmid plasmid FAKO27_6405, complete sequence	True	True
FIJ0067_000000007018	4259	0.9046250994189065	5	3	2	3	1	True	100510	backbone	False	FIJ0072_000000005906	0.7607747076359093	PS577	0	0	True	True	1.0	74					non-mobilizable	no_good_hit	200.0	88.0	6.0	0.16822429906542055	KU543853.1	bacteria	Uncultured bacterium clone PI_060401_Contig_14 genomic sequence	True	True
FIJ0043_000000005889	4247	0.9046250994189065	5	3	2	3	1	True	100510	backbone	False	FIJ0072_000000005906	0.7606591596502956	PS577	0	0	True	True	1.0	20					non-mobilizable	no_good_hit	200.0	88.0	6.0	0.16822429906542055	KU543853.1	bacteria	Uncultured bacterium clone PI_060401_Contig_14 genomic sequence	True	True
ISR0130_000000006495	4241	0.9046250994189065	5	3	2	3	1	True	100510	backbone	False	FIJ0072_000000005906	0.6122230516300747	PS577	0	0	True	True	1.0	53					non-mobilizable	no_good_hit	199.0	89.95	6.0	0.16822429906542055	KU543853.1	bacteria	Uncultured bacterium clone PI_060401_Contig_14 genomic sequence	True	True
MON0013_000000000843	22184	0.904623564723992	27	12	8	10	8	True	102498	fragment	False	MON0013_000000000843	1.0		0	0	False	False	1.0	0					non-mobilizable	no_good_hit	1113.0	84.09700000000001	5.0	0.00027263782737072933	AP018536.1	firmicutes	Lachnospiraceae bacterium GAM79 DNA, complete genome	True	True
ENG0176_000000003003	2678	0.90462212296759	3	3	3	3	2	False	128272	fragment	False	AST0099_000000008733	0.7553648886264238		0	0	False	False	0.9641523361206055	0					non-mobilizable	chromosome	1866.0	98.928	93.0	0.0006554219916042728	CP031837.1	firmicutes	Clostridium sporogenes strain YH-Raf3-2-5 chromosome, complete genome	False	False
CHI0106_000000005228	3605	0.9046144387380436	4	4	4	2	1	False	83164	maximal	True	CHI0106_000000005228	1.0		1	1	False	False	0.9983356595039368	0					non-mobilizable	no_good_hit	1450.0	99.51700000000001	40.0	0.0003917890320161128	FP929043.1	firmicutes	Eubacterium rectale M104/1 draft genome	True	False
FIJ0017_000000006690	4144	0.9046061211013152	6	5	0	2	5	False	78690	backbone	False	ISR0204_000000002307	0.9925872788139647	PS380	0	0	True	True	1.0	4	rep_cluster_2350,rep_cluster_2370	MOBP		MOBP	mobilizable	plasmid	4046.0	99.259	100.0	0.9948339483394834	CP045786.1	enterobacteria	Shigella dysenteriae strain CFSAN029786 plasmid p2CFSAN029786, complete sequence	False	True
SPA0023_000000008377	3038	0.9046035799681851	3	3	2	2	2	False	26962	backbone	True	SPA0023_000000008377	1.0	PS77	2	2	True	True	0.9996708631515503	1					non-mobilizable	no_good_hit	87.0	82.759	3.0	1.612035112779873e-05	NZ_PGET01000001.1	firmicutes	[Clostridium] celerecrescens 18A H171DRAFT_unitig_0_quiver.1, whole genome shotgun sequence	True	True
FIJ0030_000000014925	2309	0.9046026376193356	2	2	1	2	1	False	48740	fragment	False	FIJ0030_000000014925	1.0		0	0	False	False	1.0	0					non-mobilizable	no_good_hit	59.0	100.0	3.0	2.3496250120013175e-05	CP022571.1	green sulfur bacteria	Prosthecochloris sp. GSB1, complete genome	True	False
MON0082_000000014544	2293	0.9045999589559416	2	2	2	2	1	False	9924	fragment	False	MON0082_000000014544	1.0		0	0	False	False	1.0	0					non-mobilizable	no_good_hit	790.0	98.101	34.0	0.9987341772151899	GQ884006.1		Uncultured organism clone VC1DH59TF genomic sequence	True	False
CAN0012_000000002381	21024	0.9045856147064928	27	26	9	17	24	True	132541	maximal	True	CAN0012_000000002381	0.995957278524957	PS1166|PS1167	3	1	False	True	0.9985730648040771	0		MOBP	MPF_T		conjugative	no_good_hit	13157.0	97.23299999999999	86.0	0.3005285678328719	CP041231.1	CFB group bacteria	Bacteroides xylanisolvens strain H207 plasmid unnamed1, complete sequence	True	True
CAN0013_000000001391	20988	0.9045856147064928	27	26	9	17	24	True	132541	maximal	False	CAN0012_000000002381	0.9945121167463334	PS1166|PS1167	0	0	False	True	1.0	0		MOBP	MPF_T		conjugative	no_good_hit	13157.0	97.23299999999999	86.0	0.3005285678328719	CP041231.1	CFB group bacteria	Bacteroides xylanisolvens strain H207 plasmid unnamed1, complete sequence	True	True
SPA0040_000000013619	2934	0.9045831145502456	6	5	2	2	5	True	114023	fragment	False	SPA0040_000000013619	1.0		0	0	False	False	1.0	0					non-mobilizable	chromosome	2934.0	100.0	100.0	0.0015086354333353393	NZ_CP031703.1	high GC Gram+	Bifidobacterium animalis subsp. lactis strain IDCC4301 chromosome, complete genome	False	True
ENG0177_000000010327	2610	0.904582035063552	3	3	3	3	3	False	128272	fragment	False	AST0099_000000008733	0.7603770504315723		0	0	False	False	0.9919540286064148	0					non-mobilizable	other	1865.0	98.28399999999999	99.0	0.0006494814253190438	AP024085.1	firmicutes	Faecalibacillus intestinalis 14EGH31 DNA, complete genome	False	False
MON0005_000000041857	1308	0.90458071145294	2	2	2	2	2	False	84185	fragment	False	CHI0083_000000008286	0.9755351681957186		0	0	False	False	1.0	0					non-mobilizable	other	1308.0	99.15899999999999	100.0	0.0003629527189518525	FP929062.1	firmicutes	Clostridiales sp. SS3/4 draft genome	False	False
FIJ0171_000000004729	4363	0.9045745692526584	5	4	3	3	4	False	112389	fragment	False	FIJ0171_000000004729	1.0		0	0	False	False	0.9993124008178711	0					non-mobilizable	no_good_hit	2445.0	98.446	58.0	0.10518614159672907	NZ_CYXX01000043.1	firmicutes	Roseburia inulinivorans strain 2789STDY5608887, whole genome shotgun sequence	True	False
AST0048_000000003534	4772	0.9045681780389444	3	3	2	3	1	True	114974	fragment	False	AST0048_000000003534	1.0		0	0	False	False	0.9943419694900513	0					non-mobilizable	no_good_hit								True	True
ISR0333_000000020509	1184	0.9045642257399904	2	2	2	2	2	False	86870	fragment	False	CHI0142_000000014561	0.8380010041059412		0	0	False	False	0.9991554021835327	0					non-mobilizable	other	1184.0	99.57799999999999	100.0	0.003237769414984605	NZ_CYXV01000002.1	firmicutes	Roseburia faecis strain 2789STDY5608863, whole genome shotgun sequence	False	False
CHI0183_000000000383	7603	0.9045621231801264	11	8	7	7	6	False	77307	maximal	True	CHI0183_000000000383	1.0		1	1	False	False	0.9918453097343445	0					non-mobilizable	no_good_hit	1585.0	95.773	21.0	0.003484872485347695	NZ_CYXV01000001.1	firmicutes	Roseburia faecis strain 2789STDY5608863, whole genome shotgun sequence	True	False
MAD0088_000000000816	14370	0.9045620879296176	25	9	3	6	6	True	88267	fragment	False	MAD0088_000000000816	0.9985612015721506		0	0	False	False	0.9999303817749023	0					non-mobilizable	no_good_hit	138.0	84.78299999999999	1.0	0.002333146000442787	NZ_PDYG01000056.1	firmicutes	Agathobacter ruminis strain JK623 contig000056, whole genome shotgun sequence	True	True
MAD0104_000000000596	14248	0.9045620879296176	25	9	3	6	6	True	88267	fragment	False	MAD0088_000000000816	0.994258872651357		0	0	False	False	1.0	0					non-mobilizable	no_good_hit	138.0	84.78299999999999	1.0	0.002333146000442787	NZ_PDYG01000056.1	firmicutes	Agathobacter ruminis strain JK623 contig000056, whole genome shotgun sequence	True	True
ISR0212_000000019041	1868	0.9045589913920409	4	1	1	1	1	False	28346	maximal	True	ISR0212_000000019041	1.0		5	2	False	False	1.0	0					non-mobilizable	no_good_hit	73.0	90.411	4.0	0.0001477853745846102	NZ_WNAF01000002.1	firmicutes	[Ruminococcus] faecis strain BIOML-A1 scaffold2_size487193, whole genome shotgun sequence	True	False
MON0059_000000030861	1261	0.9045559736680804	2	2	2	2	2	False	10923	maximal	True	MON0059_000000030861	1.0		29	9	False	False	0.9500396251678467	0					non-mobilizable	other	1242.0	96.94	98.0	0.0005762305144935208	NC_015678.1	firmicutes	Streptococcus parasanguinis ATCC 15912, complete sequence	False	False
ENG0165_000000015290	1315	0.9045502535538686	3	2	2	2	2	False	131428	fragment	False	ISR0326_000000008584	0.007435679401466801		0	0	False	False	1.0	0					non-mobilizable	no_good_hit	1019.0	79.882	76.0	0.01409805890227577	NZ_CYZN01000020.1	firmicutes	Blautia wexlerae strain 2789STDY5834863, whole genome shotgun sequence	True	False
ISR0130_000000005558	4883	0.9045501655967856	6	3	3	3	2	True	93652	fragment	False	ISR0130_000000005558	1.0		0	0	False	False	0.9991808533668518	0					non-mobilizable	no_good_hit	275.0	79.273	6.0	6.824924624729513e-05	CP048436.1	firmicutes	Flavonifractor plautii strain JCM 32125 chromosome, complete genome	True	True
ENG0134_000000019440	2023	0.9045484110809662	2	1	0	1	1	True	58189	maximal	True	ENG0134_000000019440	1.0		1	1	True	True	0.9955511689186096	25					non-mobilizable	no_good_hit	89.0	82.022	4.0	0.028332260141661302	HG796358.1	bacteria	Uncultured bacterium plasmid pRGI00710	True	True
SPA0006_000000011701	2739	0.9045472552185734	4	4	2	3	4	False	126993	fragment	False	ISR0320_000000008290	0.9535112844417731		0	0	False	False	0.9930631518363953	0					non-mobilizable	chromosome	1855.0	94.87899999999999	99.0	0.0008185958123569996	CP040348.1	actinobacteria	Collinsella aerofaciens strain P10wA7 chromosome, complete genome	False	False
MON0069_000000003814	8961	0.9045450256264538	14	8	4	5	7	False	10521	fragment	False	MON0069_000000003814	1.0		0	0	False	False	0.9997768402099609	0					non-mobilizable	no_good_hit	1245.0	97.751	79.0	0.006693663905911749	CP021568.1	other sequences	Unidentified plasmid plasmid YS1-2_000084F, complete sequence	True	False
MON0079_000000008005	2912	0.9045439691134968	3	3	3	2	2	False	10107	maximal	True	MON0079_000000008005	1.0		1	1	False	False	0.9893543720245361	0					non-mobilizable	no_good_hit	881.0	72.985	30.0	0.00030703057521664777	CP060490.1	firmicutes	Oscillibacter sp. NSJ-62 chromosome	True	False
ISR0395_000000011739	3278	0.9045311042457316	3	3	1	3	1	True	22734	maximal	True	ISR0395_000000011739	1.0		1	1	False	False	0.9899328947067261	0					non-mobilizable	no_good_hit	100.0	85.0	3.0	8.22117109336593e-05	NZ_JACCCY010000001.1	CFB group bacteria	Macellibacteroides fermentans strain DSM 23697 Ga0376912_01, whole genome shotgun sequence	True	True
SPA0099_000000000423	21663	0.9045308439232772	19	18	6	9	17	True	5023	fragment	False	SPA0099_000000000423	1.0		0	0	False	False	1.0	0		MOBH	MPF_F		conjugative	plasmid	21383.0	97.4	99.0	0.0798292015959116	CP061755.1	enterobacteria	Escherichia coli O18ac:H14 strain 873.10 plasmid unnamed1, complete sequence	False	True
MAD0031_000000004853	2796	0.9045262741025144	4	4	3	3	3	True	118507	maximal	True	MAD0031_000000004853	1.0		0	0	False	False	1.0	0					non-mobilizable	no_good_hit	2041.0	87.065	72.0	0.07190032487237157	NZ_JAAITI010000043.1	firmicutes	Blautia luti strain MSK.16.34 NODE_43_length_28011_cov_133.65, whole genome shotgun sequence	True	True
FIJ0113_000000006395	3921	0.9045233089114428	4	3	2	3	2	True	100146	fragment	False	ENG0125_000000004410	0.4551642038507298		0	0	False	False	1.0	0					non-mobilizable	plasmid	3923.0	98.725	100.0	0.03397047855272059	CP042465.1	CFB group bacteria	Prevotella copri strain YF2 plasmid unnamed1	False	True
MAD0087_000000009811	2853	0.9045218037265798	3	1	0	1	1	True	15998	maximal	True	MAD0087_000000009811	1.0		1	1	True	True	1.0	107					non-mobilizable	no_good_hit	48.0	89.583	2.0	1.4780264635921201e-05	NC_009464.1	euryarchaeotes	Methanocella arvoryzae MRE50, complete genome	True	True
MAD0067_000000007145	1449	0.9045203620786124	2	2	2	1	1	False	33702	fragment	False	MAD0067_000000007145	1.0		0	0	False	False	0.9627329111099243	0					non-mobilizable	no_good_hit	28.0	100.0	2.0	0.0005162425192634941	NZ_LJGU01000161.1	high GC Gram+	Streptomyces oceani strain SCSIO 02100 scaffold15, whole genome shotgun sequence	True	False
SPA0037_000000009521	2598	0.9045158121867624	3	3	3	3	3	False	128272	fragment	False	AST0099_000000008733	0.7600644358000608		0	0	False	False	0.9996150732040405	0					non-mobilizable	other	1865.0	98.391	100.0	0.0006494814253190438	AP024085.1	firmicutes	Faecalibacillus intestinalis 14EGH31 DNA, complete genome	False	False
DEN0018_000000015162	2494	0.9045158121867624	3	3	3	3	3	False	128272	fragment	False	AST0099_000000008733	0.7481054583696095		0	0	False	False	1.0	0					non-mobilizable	chromosome	1866.0	98.499	100.0	0.0006554219916042728	CP031837.1	firmicutes	Clostridium sporogenes strain YH-Raf3-2-5 chromosome, complete genome	False	False
FIJ0152_000000009344	2572	0.9044945515045272	4	2	2	1	1	False	39725	fragment	False	FIJ0152_000000009344	1.0		0	0	False	False	0.9976671934127808	0					non-mobilizable	no_good_hit								True	False
FIJ0037_000000005237	4964	0.9044921132032968	5	3	2	3	2	True	100153	fragment	False	MON0064_000000003751	0.6167799462141351		0	0	False	False	0.9997985363006592	0					non-mobilizable	plasmid	4887.0	98.404	98.0	0.04234818656444591	CP042465.1	CFB group bacteria	Prevotella copri strain YF2 plasmid unnamed1	False	True
ISR0018_000000003921	5568	0.90448997863863	9	3	1	2	3	False	37805	maximal	True	ISR0018_000000003921	0.9825752017608217		5	2	False	False	0.9998204112052917	0					non-mobilizable	no_good_hit	31.0	100.0	1.0	0.002142857142857143	XM_021146359.1	spiders	PREDICTED: Parasteatoda tepidariorum disks large homolog 5 (LOC107448779), mRNA	True	False
ISR0279_000000003182	5452	0.90448997863863	9	3	1	2	3	False	37805	maximal	False	ISR0018_000000003921	0.9725215517241379		0	0	False	False	0.9921129941940308	0					non-mobilizable	no_good_hit	39.0	100.0	1.0	1.197750876012927e-05	LR699012.1	firmicutes	Anaerostipes hadrus isolate MGYG-HGUT-02528 genome assembly, chromosome: 1	True	False
DEN0092_000000006393	2338	0.904488322023656	3	3	0	2	2	False	126290	backbone	False	MON0024_000000020480	0.8921695797639836	PS953	0	0	True	True	1.0	376					non-mobilizable	other	1415.0	91.87299999999999	100.0	0.5861353258613533	NZ_FXXA01000001.1	actinobacteria	Eggerthella timonensis strain Marseille-P3135, whole genome shotgun sequence	False	True
FIJ0086_000000013529	2328	0.904488322023656	3	3	0	2	2	False	126290	backbone	False	MON0024_000000020480	0.09847887480865694	PS953	0	0	True	True	1.0	6					non-mobilizable	other	1835.0	88.28299999999999	100.0	0.7571606475716065	NZ_FXXA01000001.1	actinobacteria	Eggerthella timonensis strain Marseille-P3135, whole genome shotgun sequence	False	True
DEN0066_000000015314	2293	0.9044874036013144	3	3	3	3	3	False	70974	fragment	False	DEN0066_000000015314	0.9952914798206278		0	0	False	False	0.9986916780471802	0					non-mobilizable	no_good_hit	590.0	78.983	53.0	0.00016302625953165323	NZ_CP034413.1	firmicutes	Dysosmobacter welbionis strain J115 chromosome, complete genome	True	False
CHI0126_000000006030	2495	0.9044751260942221	5	2	2	2	2	False	81486	fragment	False	CHI0126_000000006030	1.0		0	0	False	False	0.9871743321418762	0					non-mobilizable	no_good_hit	658.0	70.821	26.0	0.00011792994126907495	CP046424.1	CFB group bacteria	Phocaeicola dorei strain JR01 chromosome, complete genome	True	False
ISR0130_000000018390	1670	0.9044733812927496	3	2	2	2	2	True	31750	fragment	False	ISR0130_000000018390	1.0		0	0	False	False	0.9934131503105164	0					non-mobilizable	no_good_hit	67.0	82.09	4.0	0.00011450739266666898	NZ_VMHO01000003.1	g-proteobacteria	Marinobacter confluentis strain KCTC 42705 NODE_3_length_576382_cov_61.896719, whole genome shotgun sequence	True	True
ISR0058_000000004474	5036	0.9044721623672152	5	4	4	3	3	False	116122	fragment	False	USA0036_01_000000007504	0.6457890327985051		0	0	False	False	0.9992057085037231	0					non-mobilizable	no_good_hit	540.0	83.889	12.0	0.00016844062562047787	NZ_MJII01000001.1	firmicutes	Intestinimonas butyriciproducens strain 27-5-10 unitig_0, whole genome shotgun sequence	True	False
USA0032_01_000000006964	3632	0.9044703280802328	5	3	1	3	1	False	71114	fragment	False	USA0032_01_000000006964	1.0		0	0	False	False	0.9997246861457825	0					non-mobilizable	no_good_hit	500.0	79.6	14.0	0.00012185341744896805	AP018536.1	firmicutes	Lachnospiraceae bacterium GAM79 DNA, complete genome	True	False
ISR0106_000000011214	2220	0.9044682071749784	2	2	2	1	1	False	113037	maximal	True	ISR0106_000000011214	1.0		14	5	False	False	0.9995495676994324	0					non-mobilizable	other	1240.0	98.065	100.0	0.0005490463698241633	AE014295.3	high GC Gram+	Bifidobacterium longum NCC2705, complete genome	False	False
BAN0018_000000000167	10676	0.9044654207567212	9	9	3	8	9	True	98678	fragment	False	BAN0018_000000000167	1.0		0	0	False	False	1.0	0	IncI-gamma/K1				non-mobilizable	chromosome	10597.0	98.905	100.0	0.00233150348636241	CP029794.1	enterobacteria	Shigella sonnei strain 4303 chromosome	False	True
ISR0162_000000031820	1231	0.904459125811934	1	1	1	1	1	False	30318	maximal	True	ISR0162_000000031820	1.0		4	3	False	False	1.0	0					non-mobilizable	no_good_hit	946.0	76.956	75.0	0.0002720480444460323	NZ_UYXY01000001.1	CFB group bacteria	Prevotella marseillensis strain Marseille-P8229, whole genome shotgun sequence	True	False
FIJ0140_000000009336	3081	0.9044541176371379	4	3	3	3	2	False	86198	maximal	True	FIJ0140_000000009336	1.0		0	0	False	False	1.0	0					non-mobilizable	no_good_hit	276.0	82.24600000000001	9.0	9.484893829989706e-05	CP048438.1	verrucomicrobia	Akkermansia muciniphila strain JCM 30893 chromosome, complete genome	True	False
ISR0149_000000003430	4441	0.9044499515728892	3	2	2	2	2	False	30882	fragment	False	ISR0149_000000003430	1.0		0	0	False	False	1.0	0					non-mobilizable	no_good_hit								True	False
ENG0181_000000002379	9657	0.9044494481138022	11	11	11	11	11	False	98064	maximal	False	FIJ0105_000000002420	0.9568640711042411		0	0	False	False	0.9967898726463318	0					non-mobilizable	chromosome	9631.0	99.024	99.0	0.001844018973289299	LR778147.1	enterobacteria	Escherichia coli isolate SC418 genome assembly, chromosome: omosome1	False	False
USA0024_01_000000001940	11651	0.904447856276384	8	6	4	6	3	True	117508	fragment	False	USA0024_01_000000001940	1.0		0	0	False	True	1.0	0					non-mobilizable	no_good_hit	190.0	75.263	2.0	0.0012115431708920308	NZ_NHTN01000008.1	firmicutes	Indiicoccus explosivorum isolate S5-TSA-19 S5TSA19.ioncontig_8, whole genome shotgun sequence	True	True
ISR0026_000000003842	5755	0.9044459111208504	7	6	3	5	4	False	121320	fragment	False	ISR0026_000000003842	1.0		0	0	False	True	1.0	0					non-mobilizable	no_good_hit	3440.0	97.44200000000001	73.0	0.0007103412923376737	NZ_CP015401.2	CFB group bacteria	Bacteroides caecimuris strain I48 chromosome, complete genome	True	True
FIJ0014_000000004132	5554	0.9044455100275486	5	3	2	2	2	True	132364	maximal	True	FIJ0014_000000004132	1.0	PS1159|PS463	2	2	False	True	1.0	0		MOBV			mobilizable	no_good_hit	3468.0	99.913	68.0	0.47880127054274274	CP021587.1	other sequences	Unidentified plasmid plasmid FAKO27_6412, complete sequence	True	True
USA0036_01_000000013961	2505	0.9044434742268638	4	3	2	3	3	False	8705	maximal	True	USA0036_01_000000013961	1.0		0	0	False	False	0.9980040192604065	0					non-mobilizable	no_good_hit	39.0	100.0	2.0	0.0007084925887946304	NZ_CZAI01000014.1	CFB group bacteria	Bacteroides caccae strain 2789STDY5834880, whole genome shotgun sequence	True	False
MAD0045_000000019389	2087	0.9044394981614584	2	2	2	2	2	False	17855	fragment	False	MAD0045_000000019389	1.0		0	0	False	False	0.9995208382606506	0					non-mobilizable	no_good_hit	28.0	100.0	1.0	5.256636795990316e-06	NC_009483.1	d-proteobacteria	Geobacter uraniireducens Rf4, complete genome	True	False
USA0053_01_000000002448	8657	0.904434069812768	5	4	4	4	3	False	42530	fragment	False	FIJ0104_000000002607	0.9771996005769443		0	0	False	False	0.997227668762207	0					non-mobilizable	no_good_hit	440.0	77.727	5.0	0.0016502338779737404	NZ_CYYV01000004.1	firmicutes	Fusicatenibacter saccharivorans strain 2789STDY5608849, whole genome shotgun sequence	True	False
ISR0792_000000004792	2870	0.904432716021849	4	3	2	2	3	False	81492	fragment	False	SPA0091_000000004204	0.8301867294028252		0	0	False	False	0.9996515512466431	0					non-mobilizable	other	2709.0	92.359	94.0	0.14097054816057017	NZ_SRYX01000079.1	CFB group bacteria	Bacteroides caecimuri strain NM63_1-25 NODE_79_length_19082_cov_295.336, whole genome shotgun sequence	False	False
ISR0303_000000006017	2109	0.9044254459507552	3	2	2	2	1	False	116934	fragment	False	ISR0387_000000012385	0.7258546436371923		0	0	False	False	1.0	0					non-mobilizable	no_good_hit	1620.0	86.17299999999999	87.0	0.0004509807350280883	FP929053.1	firmicutes	Ruminococcus sp. SR1/5 draft genome	True	False
ISR0328_000000016122	1796	0.9044254459507552	3	2	2	2	1	False	116934	fragment	False	ISR0387_000000012385	0.672800875744019		0	0	False	False	1.0	0					non-mobilizable	other	1544.0	86.464	98.0	0.0004340583809932632	FP929053.1	firmicutes	Ruminococcus sp. SR1/5 draft genome	False	False
ENG0148_000000021307	1721	0.9044254459507552	2	2	2	2	1	False	116934	fragment	False	ISR0387_000000012385	0.491320605123671		0	0	False	False	0.9918652176856995	0					non-mobilizable	other	1512.0	87.103	99.0	0.00042446904704019565	FP929053.1	firmicutes	Ruminococcus sp. SR1/5 draft genome	False	False
ENG0029_000000014716	1676	0.9044254459507552	3	2	2	2	1	False	116934	fragment	False	ISR0387_000000012385	0.6638457805419591		0	0	False	False	1.0	0					non-mobilizable	other	1604.0	98.005	96.0	0.037955201969976794	NZ_CYZN01000031.1	firmicutes	Blautia wexlerae strain 2789STDY5834863, whole genome shotgun sequence	False	False
ISR0224_000000018813	1643	0.9044254459507552	2	2	2	2	1	False	116934	fragment	False	ISR0387_000000012385	0.4423018845173857		0	0	False	False	0.9458308219909668	0					non-mobilizable	other	1446.0	86.445	92.0	0.00040134182985926805	FP929053.1	firmicutes	Ruminococcus sp. SR1/5 draft genome	False	False
SPA0026_000000022749	1480	0.9044254459507552	2	2	2	2	1	False	116934	fragment	False	ISR0387_000000012385	0.3577930404407986		0	0	False	False	1.0	0					non-mobilizable	other	1480.0	97.838	100.0	0.03501917886063361	NZ_CYZN01000031.1	firmicutes	Blautia wexlerae strain 2789STDY5834863, whole genome shotgun sequence	False	False
ISR0047_000000021168	1413	0.9044254459507552	3	2	2	2	1	False	116934	fragment	False	ISR0387_000000012385	0.3566516869907582		0	0	False	False	1.0	0					non-mobilizable	other	1345.0	98.51299999999999	95.0	0.031822702088364824	NZ_CYZN01000031.1	firmicutes	Blautia wexlerae strain 2789STDY5834863, whole genome shotgun sequence	False	False
ISR0095_000000025168	1401	0.9044254459507552	3	2	2	2	1	False	116934	fragment	False	ISR0387_000000012385	0.416481821025278		0	0	False	False	0.9885795712471008	0					non-mobilizable	other	1401.0	96.431	100.0	0.03314864800871336	NZ_CYZN01000031.1	firmicutes	Blautia wexlerae strain 2789STDY5834863, whole genome shotgun sequence	False	False
FIJ0161_000000013026	1368	0.9044254459507552	2	2	2	2	1	False	116934	fragment	False	ISR0387_000000012385	0.3145763568549134		0	0	False	False	1.0	0					non-mobilizable	other	1375.0	96.655	100.0	0.00494545138120946	NZ_CYZN01000001.1	firmicutes	Blautia wexlerae strain 2789STDY5834863, whole genome shotgun sequence	False	False
ISR0296_000000021745	1181	0.9044254459507552	2	2	2	2	1	False	116934	fragment	False	ISR0387_000000012385	0.11453877591926699		0	0	False	False	0.9991532564163208	0					non-mobilizable	other	1181.0	98.137	100.0	0.02793957475020126	NZ_CYZN01000031.1	firmicutes	Blautia wexlerae strain 2789STDY5834863, whole genome shotgun sequence	False	False
ISR0308_000000001744	7341	0.9044120908521652	9	6	2	4	5	True	130719	fragment	False	ISR0308_000000001744	1.0		0	0	False	False	0.9989102482795715	0					non-mobilizable	other	7074.0	99.604	96.0	0.001368921416589631	NC_009614.1	CFB group bacteria	Bacteroides vulgatus ATCC 8482, complete sequence	False	True
CHI0167_000000001960	8545	0.9044066999471786	5	3	3	3	3	False	115373	fragment	False	CHI0167_000000001960	0.9980239451354178		0	0	False	False	0.9998829960823059	0					non-mobilizable	no_good_hit	5353.0	73.697	62.0	0.008840826788121795	CP024735.1	CFB group bacteria	Prevotella intermedia strain KCOM 1944 chromosome 2, complete sequence	True	False
ISR0774_000000002611	8422	0.9044066999471786	4	3	3	3	3	False	115373	fragment	False	CHI0167_000000001960	0.9908551978853704		0	0	False	False	0.9988126158714294	0					non-mobilizable	no_good_hit	5353.0	73.697	63.0	0.008840826788121795	CP024735.1	CFB group bacteria	Prevotella intermedia strain KCOM 1944 chromosome 2, complete sequence	True	False
ISR0355_000000004855	3682	0.9044038166599062	4	2	1	1	2	False	130029	backbone	False	ISR0080_000000005952	0.02761329425362751	PS1072|PS1075|PS1077|PS974|PS975	0	0	False	True	0.9994568228721619	0					non-mobilizable	no_good_hit	1484.0	96.698	54.0	0.289453125	NZ_CYXL01000010.1	firmicutes	Blautia hydrogenotrophica strain 2789STDY5608857, whole genome shotgun sequence	True	True
ISR0351_000000010101	1496	0.9044019434178308	3	2	2	1	1	False	121265	backbone	False	ENG0073_000000006947	0.02354413843345311	PS849	0	0	False	True	1.0	0					non-mobilizable	chromosome	1469.0	95.848	99.0	0.00030331035984633653	NZ_CP015401.2	CFB group bacteria	Bacteroides caecimuris strain I48 chromosome, complete genome	False	True
ISR0246_000000016419	1423	0.9044019434178308	2	2	2	1	1	False	121265	backbone	False	ENG0073_000000006947	0.023156529617421984	PS849	0	0	False	True	0.9873506426811218	0					non-mobilizable	other	1413.0	100.0	99.0	0.005769835853890758	NZ_KQ033921.1	CFB group bacteria	Parabacteroides gordonii MS-1 = DSM 23371 strain MS-1 aczIC-supercont1.3, whole genome shotgun sequence	False	True
ISR0773_000000001652	5703	0.9044018932432304	8	5	2	5	3	False	22513	maximal	True	ISR0773_000000001652	1.0		1	1	False	False	1.0	0					non-mobilizable	no_good_hit	207.0	85.99	4.0	0.0003727177920418325	NZ_CAEUHO010000005.1	CFB group bacteria	Bacteroides acidifaciens isolate NZ_B_acidifaciens_9G3_hyb, whole genome shotgun sequence	True	False
ISR0362_000000001249	16718	0.9044001732336222	12	8	5	8	1	True	107225	fragment	False	ISR0362_000000001249	1.0		0	0	False	False	1.0	0					non-mobilizable	plasmid	15052.0	94.346	90.0	0.2076985873009284	CP021583.1	other sequences	Unidentified plasmid plasmid GF1-2_000127F, complete sequence	False	True
ISR0128_000000020371	1741	0.9043968995124548	3	2	2	2	2	False	31833	fragment	False	ISR0128_000000020371	1.0		0	0	False	False	1.0	0					non-mobilizable	no_good_hit	30.0	100.0	2.0	5.455687215293081e-06	NC_019753.1	cyanobacteria	Crinalium epipsammum PCC 9333, complete genome	True	False
MAD0047_000000013519	3081	0.904394207652256	3	3	3	2	1	False	118328	fragment	False	MAD0047_000000013519	1.0		0	0	False	False	0.9951314330101013	0					non-mobilizable	no_good_hit	1041.0	79.635	34.0	0.0014257329632494577	NZ_FUHN01000008.1	firmicutes	Mobilibacterium timonense strain Marseille-P3194T, whole genome shotgun sequence	True	False
DEN0039_000000016020	1341	0.904392767710014	3	2	2	2	1	False	73217	fragment	False	DEN0052_000000034366	0.9037820042856162		0	0	False	False	0.9970171451568604	0					non-mobilizable	other	1342.0	95.38	100.0	0.0024603046371234265	NZ_CAEUHO010000005.1	CFB group bacteria	Bacteroides acidifaciens isolate NZ_B_acidifaciens_9G3_hyb, whole genome shotgun sequence	False	False
FIJ0141_000000001789	16834	0.9043838001791544	20	19	8	14	19	True	63815	fragment	False	FIJ0141_000000001789	1.0		0	0	False	False	0.9997029900550842	0					non-mobilizable	plasmid	16838.0	99.412	100.0	0.14078465474856597	CU928147.1	enterobacteria	Escherichia coli str. ED1a plasmid pECOED, complete genome	False	True
MON0071_000000010726	1120	0.9043766953746271	1	1	1	1	1	False	10407	fragment	False	MON0071_000000010726	1.0		0	0	False	False	0.9991071224212646	0					non-mobilizable	chromosome	1120.0	99.911	100.0	0.00031263011690632646	NZ_CP034413.1	firmicutes	Dysosmobacter welbionis strain J115 chromosome, complete genome	False	False
FIJ0002_000000005038	6819	0.9043584564533664	9	3	2	3	2	False	68288	maximal	True	FIJ0002_000000005038	1.0		0	0	False	False	0.9995600581169128	0					non-mobilizable	no_good_hit	452.0	100.0	13.0	0.08994814519345831	NZ_WKRD01000017.1	firmicutes	Lachnospira eligens strain BIOML-A1 scaffold17_size5014, whole genome shotgun sequence	True	False
MAD0041_000000014251	2360	0.9043577202046548	3	3	3	3	3	False	20032	fragment	False	MAD0041_000000014251	0.9754133817512456		0	0	False	False	0.9792372584342957	0					non-mobilizable	other	2326.0	97.59200000000001	99.0	0.0011068582364534834	AP018530.1	actinobacteria	Olsenella sp. GAM18 DNA, complete genome	False	False
ENG0148_000000028075	1288	0.9043484685073908	2	1	1	1	1	False	57258	fragment	False	ENG0148_000000028075	1.0		0	0	False	False	0.9992235898971558	0					non-mobilizable	no_good_hit								True	False
ENG0060_000000002381	9363	0.9043383597676004	9	5	4	5	4	True	63359	fragment	False	ENG0060_000000002381	1.0		0	0	False	False	1.0	0					non-mobilizable	no_good_hit	4142.0	97.296	79.0	0.0018261662782678265	CP040348.1	actinobacteria	Collinsella aerofaciens strain P10wA7 chromosome, complete genome	True	True
MAD0048_000000012386	1925	0.9043370806136836	3	3	3	3	1	False	20032	fragment	False	MAD0041_000000014251	0.5250364813402298		0	0	False	False	0.9916883111000061	0					non-mobilizable	other	1928.0	97.199	100.0	0.0009164310129776153	AP018530.1	actinobacteria	Olsenella sp. GAM18 DNA, complete genome	False	False
AST0029_000000006741	4609	0.9043307649629132	8	4	3	4	4	False	118436	fragment	False	AST0029_000000006741	1.0		0	0	False	False	1.0	0					non-mobilizable	no_good_hit	2877.0	99.896	64.0	0.053835498483770734	NZ_QEKJ01000016.1	firmicutes	Agathobaculum butyriciproducens strain DSM 100391 Ga0215719_116, whole genome shotgun sequence	True	False
SPA0049_000000007970	2543	0.9043307649629132	6	4	3	4	4	False	117440	fragment	False	SPA0049_000000007970	1.0		0	0	False	False	0.9992135167121887	0					non-mobilizable	other	2355.0	99.53299999999999	93.0	0.04406424319568717	NZ_QEKJ01000016.1	firmicutes	Agathobaculum butyriciproducens strain DSM 100391 Ga0215719_116, whole genome shotgun sequence	False	False
ISR0262_000000003306	4592	0.9043302616375068	5	2	0	1	2	False	92889	fragment	False	ISR0262_000000003306	1.0		0	0	False	True	0.9984756112098694	0					non-mobilizable	plasmid	3915.0	96.756	99.0	0.6011676140728223	LN853057.1		Uncultured prokaryote from Rat gut metagenome metamobilome, plasmid pRGRH0411	False	True
SPA0090_000000007887	4139	0.9043302616375068	4	2	0	1	2	False	40589	fragment	False	SPA0090_000000007887	1.0		0	0	False	True	0.9905774593353271	0					non-mobilizable	plasmid	2457.0	99.67399999999999	99.0	0.35414563806777216	LN853243.1		Uncultured prokaryote from Rat gut metagenome metamobilome, plasmid pRGRH0614	False	True
MAD0022_000000002490	3926	0.90429648916159	5	4	3	3	4	False	86885	fragment	False	MAD0022_000000002490	1.0		0	0	False	False	0.9936321973800659	0					non-mobilizable	chromosome	3948.0	89.488	100.0	0.0011018902862087948	CP060633.1	firmicutes	Lachnospiraceae bacterium sunii NSJ-8 chromosome, complete genome	False	False
CHI0160_000000000653	19278	0.9042950424831648	25	12	8	11	8	False	78765	maximal	True	CHI0160_000000000653	1.0		1	1	False	False	0.999896228313446	0					non-mobilizable	no_good_hit	56.0	92.85700000000001	0.0	7.612099584531604e-06	CP015399.2	firmicutes	Lachnoclostridium sp. YL32, complete genome	True	False
ISR0288_000000015347	1962	0.9042756966238904	3	2	2	1	1	False	109508	maximal	True	ISR0288_000000015347	1.0		2	1	False	False	0.9826707243919373	0					non-mobilizable	no_good_hit	498.0	98.99600000000001	78.0	0.0005842755805724255	NZ_CABJDZ010000001.1	firmicutes	Blautia obeum isolate MGYG-HGUT-00212, whole genome shotgun sequence	True	False
FIJ0069_000000014335	1553	0.904267020581633	2	2	2	2	2	False	123072	fragment	False	ISR0226_000000002328	0.28415711759909523		0	0	False	False	0.9980682730674744	0					non-mobilizable	chromosome	1553.0	97.74600000000001	100.0	0.0006729250430008642	LR699016.1	actinobacteria	Collinsella aerofaciens isolate MGYG-HGUT-02539 genome assembly, chromosome: 1	False	False
MAD0087_000000019827	1557	0.9042669150518974	3	3	3	2	2	False	15969	maximal	True	MAD0087_000000019827	1.0		3	2	False	False	1.0	0					non-mobilizable	no_good_hit	245.0	73.878	16.0	0.00302073492118741	NZ_FRAC01000032.1	firmicutes	Anaerocolumna jejuensis DSM 15929, whole genome shotgun sequence	True	False
ENG0159_000000006007	3718	0.9042668615661414	6	5	3	5	3	False	76119	fragment	False	ENG0159_000000006007	1.0		0	0	False	False	0.9997310638427734	0					non-mobilizable	no_good_hit	768.0	95.70299999999999	53.0	0.00017353522244636246	LR215981.1	firmicutes	Ruthenibacterium lactatiformans isolate Ruthenibacterium lactatiformans 82B1 genome assembly, chromosome: 1	True	False
SPA0096_000000017934	2222	0.9042602643694192	3	2	2	2	2	False	125684	fragment	False	SPA0096_000000017934	1.0		0	0	False	False	1.0	0					non-mobilizable	other	2222.0	99.46	100.0	0.01485539235358643	NZ_CABMGA010000005.1	firmicutes	Ruminococcus callidus isolate MGYG-HGUT-02295, whole genome shotgun sequence	False	False
ISR0023_000000008952	3181	0.90425775366743	6	3	3	2	1	False	37545	maximal	True	ISR0023_000000008952	1.0		1	1	False	False	1.0	0					non-mobilizable	no_good_hit	54.0	100.0	2.0	0.002973352033660589	NZ_JAAIPV010000059.1	firmicutes	Blautia faecis strain MSK.11.45 NODE_59_length_17825_cov_128.281, whole genome shotgun sequence	True	False
ENG0075_000000000732	27107	0.9042564103066559	33	17	6	16	6	True	101269	fragment	False	ENG0075_000000000732	0.9797771661517556		0	0	False	False	1.0	0					non-mobilizable	no_good_hit	18103.0	82.141	89.0	0.1797161903241258	NZ_SPGG01000016.1	CFB group bacteria	Parabacteroides merdae strain 1001175st1_A1 NODE_16_length_100208_cov_48.2665, whole genome shotgun sequence	True	True
SPA0146_000000018219	1261	0.90425603815811	4	1	1	1	1	False	3333	fragment	False	SPA0146_000000018219	1.0		0	0	False	False	0.9206978678703308	0					non-mobilizable	other	1172.0	100.0	93.0	0.01893167782196786	NZ_JAAIQH010000017.1	firmicutes	Anaerostipes hadrus strain MSK.14.23 NODE_17_length_61854_cov_227.78, whole genome shotgun sequence	False	False
FIJ0014_000000000746	20609	0.9042483641243008	13	10	8	9	7	True	105962	fragment	False	FIJ0108_000000000697	0.9698990361402116		0	0	False	False	1.0	0					non-mobilizable	no_good_hit	186.0	89.785	3.0	4.828303139544096e-05	CP042464.1	CFB group bacteria	Prevotella copri strain YF2 chromosome	True	True
USA0012_01_000000001077	7300	0.9042430368547674	11	7	4	4	6	True	94468	maximal	False	ENG0131_000000003823	0.9885784261161668		0	0	True	True	1.0	46					non-mobilizable	no_good_hit	932.0	98.605	16.0	0.00021546915628533955	AP022313.1	CFB group bacteria	Elizabethkingia anophelis JUNP 353 DNA, complete genome	True	True
ISR0198_000000001437	22400	0.9042362440102888	15	10	6	10	4	True	120594	fragment	False	ISR0198_000000001437	1.0		0	0	False	False	1.0	0					non-mobilizable	no_good_hit	84.0	97.619	0.0	0.003958601612057042	MK233944.1	viruses	Uncultured human fecal virus clone Subdoligranulum.sp_B01.V07.J04_1-CL39_c1 sequence	True	True
ISR0150_000000000831	20016	0.9042362440102888	14	10	6	10	4	True	120593	fragment	False	ISR0150_000000000831	1.0		0	0	False	False	0.9999500513076782	0					non-mobilizable	no_good_hit	41.0	95.12200000000001	0.0	0.00031245362016575666	NZ_LAZF01000027.1	enterobacteria	Obesumbacterium proteus strain LE8 LE8_contig_27, whole genome shotgun sequence	True	True
MAD0002_000000032154	1385	0.904234727390812	1	1	1	1	1	False	83748	fragment	False	MAD0002_000000032154	1.0		0	0	False	False	0.9494584798812866	0					non-mobilizable	no_good_hit	1241.0	95.729	89.0	0.009962449846020247	NZ_CYXX01000010.1	firmicutes	Roseburia inulinivorans strain 2789STDY5608887, whole genome shotgun sequence	True	False
USA0045_01_000000005657	2473	0.9042305125557776	4	3	2	1	2	False	104811	fragment	False	USA0045_01_000000005657	1.0		0	0	False	False	1.0	0					non-mobilizable	chromosome	2398.0	99.875	97.0	0.00046622839511815885	CP036550.1	CFB group bacteria	Bacteroides fragilis strain DCMOUH0042B chromosome, complete genome	False	False
SPA0027_000000019569	1912	0.9042305125557776	3	3	2	1	2	False	104810	fragment	False	SPA0027_000000019569	1.0		0	0	False	False	0.9926778078079224	0					non-mobilizable	chromosome	1912.0	99.895	100.0	0.0003858795155324077	CP040468.1	CFB group bacteria	Parabacteroides distasonis strain CavFT-hAR46 chromosome, complete genome	False	False
MON0082_000000003962	5962	0.9042269842926148	8	6	2	4	4	False	91634	maximal	True	MON0082_000000003962	1.0		2	1	False	False	0.994129478931427	0					non-mobilizable	no_good_hit	2210.0	80.317	57.0	0.17700685760387252	CP021593.1	other sequences	Unidentified plasmid plasmid FAKO27_001080F, complete sequence	True	False
FIJ0044_000000003164	6868	0.9042215862417656	7	3	2	3	2	True	101294	fragment	False	CAN0003_000000004189	0.4032136743827229		0	0	False	False	1.0	0					non-mobilizable	plasmid	4766.0	97.62899999999999	98.0	0.04117738886094392	CP042465.1	CFB group bacteria	Prevotella copri strain YF2 plasmid unnamed1	False	True
FIJ0154_000000010242	3432	0.9042112422739302	5	3	2	2	3	False	52009	maximal	True	FIJ0154_000000010242	1.0	PS211	1	1	False	True	1.0	0					non-mobilizable	no_good_hit	2021.0	96.586	61.0	0.0013610367338354136	NZ_GG697141.2	firmicutes	Mitsuokella multacida DSM 20544 Scfld0, whole genome shotgun sequence	True	True
ISR0284_000000004808	2366	0.9042095475094108	4	3	2	2	2	False	56573	fragment	False	ISR0284_000000004808	1.0		0	0	False	False	1.0	0					non-mobilizable	chromosome	2288.0	100.0	97.0	0.0007208569088004115	LR699012.1	firmicutes	Anaerostipes hadrus isolate MGYG-HGUT-02528 genome assembly, chromosome: 1	False	False
ISR0025_000000020201	1949	0.9041991334763037	2	2	2	2	2	False	37353	maximal	True	ISR0025_000000020201	1.0		0	0	False	False	0.9907644987106323	0					non-mobilizable	no_good_hit	1728.0	75.984	86.0	0.0006694720358978366	NZ_UICR01000001.1	firmicutes	Clostridium neonatale strain NEC86, whole genome shotgun sequence	True	False
SPA0142_000000011895	2357	0.904191219341432	3	1	1	1	1	False	72195	fragment	False	SPA0023_000000011562	0.7083219907721146		0	0	False	False	1.0	0					non-mobilizable	no_good_hit	590.0	72.373	25.0	0.00018018263882901752	CP011524.1	firmicutes	Intestinimonas butyriciproducens strain SRB-521-5-I chromosome, complete genome	True	False
SPA0023_000000011562	2311	0.904191219341432	3	1	1	1	1	False	72195	fragment	False	SPA0023_000000011562	0.7142563035064425		0	0	False	False	1.0	0					non-mobilizable	no_good_hit	580.0	72.414	25.0	0.0001770813885909966	CP011524.1	firmicutes	Intestinimonas butyriciproducens strain SRB-521-5-I chromosome, complete genome	True	False
FIJ0096_000000015961	2254	0.904191219341432	3	1	1	1	1	False	72195	fragment	False	SPA0023_000000011562	0.6988832501297766		0	0	False	False	0.9955634474754333	0					non-mobilizable	no_good_hit	529.0	73.157	23.0	0.0001615751374008918	CP011524.1	firmicutes	Intestinimonas butyriciproducens strain SRB-521-5-I chromosome, complete genome	True	False
DEN0082_000000026312	1594	0.904191219341432	2	1	1	1	1	False	72194	fragment	False	DEN0082_000000026312	1.0		0	0	False	False	0.999372661113739	0					non-mobilizable	no_good_hit	566.0	72.792	35.0	0.0001747140194983355	NZ_MJII01000001.1	firmicutes	Intestinimonas butyriciproducens strain 27-5-10 unitig_0, whole genome shotgun sequence	True	False
DEN0052_000000037187	1270	0.904191219341432	2	1	1	1	1	False	72193	fragment	False	DEN0052_000000037187	1.0		0	0	False	False	0.995275616645813	0					non-mobilizable	no_good_hit	529.0	72.59	41.0	0.0001615751374008918	CP011524.1	firmicutes	Intestinimonas butyriciproducens strain SRB-521-5-I chromosome, complete genome	True	False
BAN0019_000000002594	1349	0.9041726042425564	2	1	0	1	1	False	97763	maximal	True	BAN0019_000000002594	1.0		1	1	False	False	0.9992586970329285	0					non-mobilizable	no_good_hit								True	False
SPA0136_000000013272	3019	0.9041643242506406	2	2	1	2	2	False	95814	fragment	False	CAN0014_000000012172	0.3179416029777044		0	0	False	False	1.0	0					non-mobilizable	no_good_hit	87.0	89.655	3.0	2.3489203774715046e-05	NZ_CP034413.1	firmicutes	Dysosmobacter welbionis strain J115 chromosome, complete genome	True	False
USA0111_01_000000005090	4618	0.9041638878674731	5	2	2	2	2	False	311	fragment	False	USA0111_01_000000005090	1.0		0	0	False	False	1.0	0					non-mobilizable	no_good_hit	498.0	79.518	14.0	0.00013275943044852408	FP929043.1	firmicutes	Eubacterium rectale M104/1 draft genome	True	False
ISR0206_000000006413	3980	0.9041617817384808	4	2	2	2	1	True	117392	fragment	False	ISR0206_000000006413	1.0		0	0	False	False	0.9994974732398987	0					non-mobilizable	no_good_hit	3035.0	92.85	88.0	0.04596494431257988	CP021623.1	other sequences	Unidentified plasmid plasmid ES_ALL_5058, complete sequence	True	True
ISR0080_000000010443	2902	0.9041617817384808	4	2	2	2	1	True	117391	fragment	False	ISR0080_000000010443	1.0		0	0	False	False	0.9993107914924622	0					non-mobilizable	no_good_hit	2124.0	96.375	85.0	0.03227131641409531	CP021623.1	other sequences	Unidentified plasmid plasmid ES_ALL_5058, complete sequence	True	True
ETH0001_000000030895	1205	0.9041616837021188	2	1	1	1	1	False	53414	fragment	False	ETH0001_000000030895	1.0		0	0	False	False	0.9692946076393127	0					non-mobilizable	no_good_hit								True	False
MON0096_000000034809	1112	0.9041553667190896	1	1	1	1	1	False	9249	fragment	False	MON0096_000000034809	1.0		0	0	False	False	0.9757194519042969	0					non-mobilizable	no_good_hit	827.0	75.212	73.0	0.010497365974589402	NZ_AAXG02000049.1	firmicutes	Pseudoflavonifractor capillosus ATCC 29799 B_capillosus-2.0.1_Cont354, whole genome shotgun sequence	True	False
DEN0018_000000001532	15690	0.904151930577784	13	8	7	7	6	True	94061	maximal	True	DEN0018_000000001532	1.0		5	4	False	False	1.0	0					non-mobilizable	no_good_hit	2165.0	90.947	14.0	0.01684981684981685	NZ_WNCH01000008.1	b-proteobacteria	Parasutterella excrementihominis strain BIOML-A6 scaffold8_size127380, whole genome shotgun sequence	True	True
MON0010_000000001537	10289	0.9041481040400856	12	11	7	11	10	True	125602	maximal	True	MON0010_000000001537	1.0	PS931	4	4	False	True	0.9994168281555176	0					non-mobilizable	plasmid	9326.0	100.0	91.0	0.09427190747705123	LC520289.1	enterobacteria	Escherichia coli HP243 plasmid pHP243 DNA, complete sequence	False	True
SPA0020_000000003829	6544	0.9041397431594234	7	5	5	5	5	True	100461	fragment	False	SPA0020_000000003829	1.0		0	0	False	False	1.0	0					non-mobilizable	other	6545.0	98.79299999999999	100.0	0.001916049897535403	NZ_UYXY01000001.1	CFB group bacteria	Prevotella marseillensis strain Marseille-P8229, whole genome shotgun sequence	False	True
MON0039_000000021797	2188	0.9041389466645288	1	1	1	1	0	True	11934	maximal	True	MON0039_000000021797	1.0		1	1	False	False	1.0	0					non-mobilizable	no_good_hit								True	True
ISR0176_000000000610	27525	0.9041377920745132	31	15	10	14	7	False	42191	maximal	True	ISR0176_000000000610	1.0		2	1	False	False	0.9998183250427246	0					non-mobilizable	no_good_hit	1815.0	82.645	9.0	0.03107106625169799	MK233945.1	viruses	Uncultured human fecal virus clone Subdoligranulum.sp_B01.V07.J04_2-CL40_c1 sequence	True	False
SPA0120_000000017559	2362	0.9041238262671124	2	2	1	2	1	False	57148	fragment	False	SPA0120_000000017559	1.0		0	0	False	False	1.0	0					non-mobilizable	no_good_hit	1760.0	99.65899999999999	75.0	0.33632887189292543	MK232667.1	viruses	Uncultured human fecal virus clone B.wexlerae_S04.r1.O05_2-CL16_c1 sequence	True	False
SPA0106_000000027471	1386	0.9041193471268462	3	3	3	2	1	False	4734	fragment	False	SPA0106_000000027471	1.0		0	0	False	False	0.9920634627342224	0					non-mobilizable	chromosome	1367.0	100.0	99.0	0.0005970655495800435	NZ_LR698962.1	firmicutes	Acidaminococcus intestini isolate MGYG-HGUT-01440 chromosome 1	False	False
ISR0161_000000010797	2795	0.9041190299044533	4	3	3	2	2	False	120046	fragment	False	MON0066_000000010074	0.9654626083118077		0	0	False	False	0.9996421933174133	0					non-mobilizable	other	2794.0	99.821	99.0	0.0035321701916705027	NZ_KI669408.1	firmicutes	[Ruminococcus] lactaris CC59_002D addUH-supercont1.2, whole genome shotgun sequence	False	False
CHI0145_000000007036	2669	0.9041190299044533	4	3	3	2	2	False	120046	fragment	False	MON0066_000000010074	0.7175953908085498		0	0	False	False	1.0	0					non-mobilizable	other	2669.0	99.55	100.0	0.003374088818967741	NZ_KI669408.1	firmicutes	[Ruminococcus] lactaris CC59_002D addUH-supercont1.2, whole genome shotgun sequence	False	False
ISR0031_000000008392	2617	0.9041190299044533	3	3	3	2	2	False	120046	fragment	False	MON0066_000000010074	0.4754589733982765		0	0	False	False	1.0	0					non-mobilizable	other	2617.0	99.885	100.0	0.0033083269679233924	NZ_KI669408.1	firmicutes	[Ruminococcus] lactaris CC59_002D addUH-supercont1.2, whole genome shotgun sequence	False	False
MON0043_000000003181	6194	0.9041186626423804	7	7	4	6	4	False	72273	fragment	False	MON0043_000000003181	1.0		0	0	False	True	1.0	0					non-mobilizable	no_good_hit	2087.0	93.915	50.0	0.0008553597741224223	CP048433.1	actinobacteria	Collinsella aerofaciens ATCC 25986 strain JCM 10188 chromosome, complete genome	True	True
FIJ0112_000000010201	2640	0.9041162214248399	4	3	2	2	3	False	42030	maximal	True	FIJ0112_000000010201	1.0		2	1	False	False	0.9996212124824524	0					non-mobilizable	no_good_hit	632.0	86.867	58.0	0.04530092759042209	CP048334.1	enterobacteria	Escherichia coli strain 10 plasmid p010_D, complete sequence	True	False
ENG0099_000000000020	121723	0.9041135277558834	139	46	26	39	24	False	114653	maximal	True	ENG0099_000000000020	1.0		1	1	True	True	0.999991774559021	50					non-mobilizable	no_good_hit	1257.0	71.51899999999999	2.0	0.0003863840981477829	FP929046.1	firmicutes	Faecalibacterium prausnitzii SL3/3 draft genome	True	True
SPA0136_000000021938	1908	0.9041075798114819	2	2	2	2	1	False	3608	fragment	False	SPA0136_000000021938	1.0		0	0	False	False	1.0	0					non-mobilizable	chromosome	1908.0	96.90799999999999	100.0	0.0005308835299439747	NZ_LR699011.1	firmicutes	Roseburia hominis isolate MGYG-HGUT-02517 chromosome 1	False	False
ENG0106_000000003314	5980	0.90410355472961	6	4	3	4	3	True	125314	fragment	False	ENG0106_000000003314	1.0		0	0	False	False	1.0	0					non-mobilizable	no_good_hit	2255.0	79.82300000000001	51.0	0.004642049862306764	NZ_CABIYV010000002.1	firmicutes	Gemmiger formicilis isolate MGYG-HGUT-00084, whole genome shotgun sequence	True	True
SPA0126_000000004488	7465	0.9040986516993484	10	5	3	3	3	False	36914	maximal	True	SPA0126_000000004488	1.0		1	1	False	False	0.9911587238311768	0					non-mobilizable	no_good_hit	784.0	93.367	22.0	0.001363072246315173	NZ_QEKJ01000001.1	firmicutes	Agathobaculum butyriciproducens strain DSM 100391 Ga0215719_101, whole genome shotgun sequence	True	False
FIJ0051_000000002897	6681	0.9040958776813854	6	3	2	3	2	True	101294	fragment	False	CAN0003_000000004189	0.3588995671810881		0	0	False	False	1.0	0					non-mobilizable	plasmid	5252.0	97.98200000000001	98.0	0.0453402251400621	CP042465.1	CFB group bacteria	Prevotella copri strain YF2 plasmid unnamed1	False	True
FIJ0017_000000004063	6677	0.9040958776813854	6	3	2	3	2	True	101294	fragment	False	CAN0003_000000004189	0.3585525422267784		0	0	False	False	1.0	0					non-mobilizable	plasmid	5244.0	98.18799999999999	98.0	0.045270844535410124	CP042465.1	CFB group bacteria	Prevotella copri strain YF2 plasmid unnamed1	False	True
FIJ0092_000000004036	6674	0.9040958776813854	6	3	2	3	2	True	101294	fragment	False	CAN0003_000000004189	0.35588683240388685		0	0	False	False	1.0	0					non-mobilizable	plasmid	5069.0	97.495	98.0	0.043909250169115226	CP042465.1	CFB group bacteria	Prevotella copri strain YF2 plasmid unnamed1	False	True
FIJ0155_000000003223	6661	0.9040958776813854	7	3	2	3	2	True	101294	fragment	False	CAN0003_000000004189	0.3594748351257815		0	0	False	False	1.0	0					non-mobilizable	plasmid	5225.0	98.335	98.0	0.04526217195982863	CP042465.1	CFB group bacteria	Prevotella copri strain YF2 plasmid unnamed1	False	True
FIJ0014_000000003354	6660	0.9040958776813854	6	3	2	3	2	True	101294	fragment	False	CAN0003_000000004189	0.35895513151637726		0	0	False	False	1.0	0					non-mobilizable	plasmid	5224.0	98.23899999999999	98.0	0.045244826808665636	CP042465.1	CFB group bacteria	Prevotella copri strain YF2 plasmid unnamed1	False	True
FIJ0082_000000006391	4301	0.9040958776813854	5	3	2	3	2	True	100146	fragment	False	ENG0125_000000004410	0.5301433893641284		0	0	False	False	1.0	0					non-mobilizable	plasmid	4299.0	98.604	99.0	0.03723136697136316	CP042465.1	CFB group bacteria	Prevotella copri strain YF2 plasmid unnamed1	False	True
ISR0326_000000012847	1576	0.9040933505152042	2	2	2	2	1	False	24816	maximal	True	ISR0326_000000012847	1.0		9	4	False	False	0.9841370582580566	0					non-mobilizable	no_good_hit	182.0	74.725	11.0	3.7866058285330216e-05	NZ_HG938353.1	a-proteobacteria	Neorhizobium galegae bv. orientalis str. HAMBI 540 chromosome I	True	False
ISR0133_000000021503	1100	0.9040894087553062	1	1	1	1	1	False	31509	fragment	False	ISR0133_000000021503	1.0		0	0	False	False	0.9627272486686707	0					non-mobilizable	no_good_hit	926.0	73.002	83.0	0.00017841188851031338	CP022713.1	firmicutes	Blautia coccoides strain YL58 genome	True	False
FIJ0018_000000003882	6725	0.9040819454726589	6	3	2	3	2	True	101294	fragment	False	CAN0003_000000004189	0.3600382733096925		0	0	False	False	1.0	0					non-mobilizable	plasmid	5292.0	98.39399999999999	98.0	0.04584323452378888	CP042465.1	CFB group bacteria	Prevotella copri strain YF2 plasmid unnamed1	False	True
FIJ0080_000000004612	5435	0.9040819454726589	5	3	2	3	2	True	100153	fragment	False	MON0064_000000003751	0.8054039694457357		0	0	False	False	1.0	0					non-mobilizable	plasmid	5356.0	98.35700000000001	98.0	0.046389606785423136	CP042465.1	CFB group bacteria	Prevotella copri strain YF2 plasmid unnamed1	False	True
ISR0182_000000019604	2004	0.9040807897744636	3	1	1	1	1	False	59865	fragment	False	ISR0182_000000019604	1.0		0	0	False	False	0.9985029697418213	0					non-mobilizable	no_good_hit	150.0	94.667	12.0	0.054162122864412944	KU545923.1	bacteria	Uncultured bacterium clone CH_03B_000_Contig_5 genomic sequence	True	False
ISR0051_000000017605	2187	0.904077098240222	4	4	1	2	4	True	57284	fragment	False	ISR0051_000000017605	1.0		0	0	False	False	0.9931412935256958	0	rep_cluster_554				non-mobilizable	plasmid	2021.0	99.75299999999999	99.0	0.04151587432143445	CP016735.1	firmicutes	Lactococcus lactis subsp. lactis strain UC06 plasmid pUC06B, complete sequence	False	True
USA0036_01_000000009673	3889	0.9040757679407856	5	4	3	3	3	False	85794	maximal	True	USA0036_01_000000009673	1.0		1	1	False	False	1.0	0					non-mobilizable	no_good_hit	1120.0	75.179	29.0	0.00040145566593675826	LR699001.1	verrucomicrobia	Akkermansia muciniphila isolate MGYG-HGUT-02454 genome assembly, chromosome: 1	True	False
ITA0001_000000000185	5540	0.9040754002108335	7	6	4	4	6	True	123628	fragment	False	USA0108_01_000000001009	0.17230047008166482		0	0	False	True	0.9994584918022156	0	rep_cluster_1702				non-mobilizable	plasmid	5540.0	99.134	100.0	0.16677764997881228	AY171301.1	CFB group bacteria	Bacteroides thetaiotaomicron VPI-5482 plasmid p5482, complete sequence	False	True
ENG0115_000000002886	5572	0.904074985864152	9	6	2	2	5	True	90092	backbone	False	ISR0010_000000002654	0.7058877823012054	PS472|PS473	0	0	True	True	0.9996410608291626	46	rep_cluster_1085	MOBB			mobilizable	no_good_hit	2281.0	97.98299999999999	87.0	0.20691532806969778	KJ830768.1	CFB group bacteria	Bacteroides fragilis strain 69566 plasmid pBF69566b, complete sequence	True	True
USA0090_01_000000002308	3724	0.9040695940486948	6	3	2	3	2	False	129313	maximal	True	USA0090_01_000000002308	1.0		1	1	False	False	0.989258885383606	0					non-mobilizable	no_good_hit	37.0	100.0	1.0	5.548974711318444e-06	NZ_CP012937.1	CFB group bacteria	Bacteroides thetaiotaomicron strain 7330 chromosome, complete genome	True	False
ISR0393_000000002196	7057	0.904069421210388	10	7	4	5	6	False	109919	fragment	False	ISR0025_000000004431	0.19338931237173418		0	0	False	False	0.9998583197593689	0					non-mobilizable	other	7057.0	99.85799999999999	100.0	0.0019895047560276016	FP929053.1	firmicutes	Ruminococcus sp. SR1/5 draft genome	False	False
SPA0035_000000002576	5853	0.9040548732670578	12	7	2	2	6	True	90088	maximal	False	SPA0037_000000003998	0.9994913530010172	PS472	0	0	True	True	1.0	35	rep_cluster_1085	MOBB			mobilizable	no_good_hit	2014.0	96.226	84.0	0.21681940700808625	DQ093580.1	high GC Gram+	Bifidobacterium longum strain B200304 plasmid pBIF10 Rep (rep), TetQ (tetQ), Tra (tra), MobA (mobA), and MobB (mobB) genes, complete cds	True	True
CHI0025_000000005592	1891	0.9040411717167096	2	2	1	2	2	False	117819	backbone	True	CHI0025_000000005592	0.9718034617532105	PS794|PS796	0	0	False	True	1.0	0					non-mobilizable	no_good_hit	1612.0	84.553	85.0	0.0008227692399348153	NZ_JH992940.1	CFB group bacteria	Bacteroides oleiciplenus YIT 12058 supercont1.1, whole genome shotgun sequence	True	True
ISR0020_000000005117	3908	0.9040400143745168	5	4	3	4	3	False	75927	fragment	False	ISR0020_000000005117	0.9575607208148341		0	0	False	True	1.0	0					non-mobilizable	no_good_hit	1000.0	77.9	29.0	0.00027765958822071354	AP018533.1	firmicutes	Clostridiales bacterium CCNA10 DNA, complete genome	True	True
USA0050_01_000000005251	2497	0.9040380004894772	5	4	4	3	3	False	98920	fragment	False	USA0050_01_000000005251	0.9901289282836423		0	0	False	False	1.0	0					non-mobilizable	other	2497.0	100.0	100.0	0.00041766054873166567	FP929033.1	CFB group bacteria	Bacteroides xylanisolvens XB1A draft genome	False	False
ENG0004_000000019781	1367	0.9040351621527076	2	1	1	1	1	False	67754	fragment	False	ENG0004_000000019781	1.0		0	0	False	False	0.9992684721946716	0					non-mobilizable	no_good_hit	143.0	83.916	10.0	0.0008140642591149217	NZ_QCZK02000053.1	CFB group bacteria	Botryobacter ruber strain SYSU D60016 SYSU_D60016_Contig53, whole genome shotgun sequence	True	False
ENG0100_000000025056	1268	0.9040234416883131	2	2	2	1	1	False	60536	maximal	True	ENG0100_000000025056	1.0		0	0	False	False	0.9984227418899536	0					non-mobilizable	no_good_hit	32.0	96.875	3.0	6.489048161296805e-05	NZ_JACCEU010000004.1	b-proteobacteria	Eoetvoesia caeni strain PB3-7B NODE_4_length_477728_cov_38.619718, whole genome shotgun sequence	True	False
USA0041_01_000000007699	2562	0.9040225117002446	5	4	2	4	1	True	102950	fragment	False	USA0041_01_000000007699	1.0		0	0	False	False	0.9847775101661682	0					non-mobilizable	no_good_hit	310.0	86.12899999999999	12.0	0.00016494085692130394	CP017245.1	bacteria	Candidatus Melainabacteria bacterium MEL.A1 chromosome, complete genome	True	True
FIJ0136_000000003713	6822	0.9040202737378911	6	5	4	5	2	True	59065	fragment	False	FIJ0136_000000003713	1.0		0	0	False	False	0.9964819550514221	0					non-mobilizable	other	4581.0	94.39	99.0	0.025428773288383763	NZ_QSOD01000006.1	firmicutes	Ruminococcus bromii strain TM10-21 TM10-21.Scaf6, whole genome shotgun sequence	False	True
ISR0279_000000003262	5340	0.9040095189656514	8	4	1	2	4	True	37274	maximal	True	ISR0279_000000003262	1.0		7	3	False	False	0.9994382262229919	0					non-mobilizable	no_good_hit	77.0	100.0	1.0	0.00013709972742409455	NZ_CABJDZ010000002.1	firmicutes	Blautia obeum isolate MGYG-HGUT-00212, whole genome shotgun sequence	True	True
USA0057_01_000000008935	3480	0.9040091206962616	3	3	3	3	3	False	96709	backbone	False	ENG0200_000000005409	0.9742775221155241	PS517	0	0	False	True	1.0	0					non-mobilizable	no_good_hit								True	True
FIJ0061_000000006865	3468	0.9040091206962616	3	3	3	3	3	False	96709	backbone	False	ENG0200_000000005409	0.9782117803044158	PS517	0	0	False	True	1.0	0					non-mobilizable	no_good_hit								True	True
FIJ0159_000000000315	41886	0.9040068229952434	34	9	5	9	2	True	90893	maximal	True	FIJ0159_000000000315	1.0		2	1	False	False	1.0	0					non-mobilizable	plasmid	7507.0	95.271	95.0	0.06358651364932771	CP021578.1	other sequences	Unidentified plasmid plasmid GF1-2_4069, complete sequence	False	True
SPA0033_000000003291	8240	0.904005741123783	11	7	6	6	5	False	33263	fragment	False	SPA0033_000000003291	1.0		0	0	False	False	0.9986650347709656	0					non-mobilizable	no_good_hit	33.0	96.97	0.0	0.0008125126955108674	NZ_JYDC01000093.1	firmicutes	Lactobacillus collinoides strain 237 contig93, whole genome shotgun sequence	True	False
ISR0214_000000002981	8220	0.9040006661042612	9	3	1	1	2	True	28244	fragment	False	ISR0214_000000002981	1.0		0	0	False	False	1.0	0					non-mobilizable	no_good_hit	285.0	84.912	3.0	0.0041446482229820746	NZ_CYZN01000021.1	firmicutes	Blautia wexlerae strain 2789STDY5834863, whole genome shotgun sequence	True	True
ENG0175_000000007724	3352	0.9039935462042408	3	2	2	1	1	False	55611	maximal	True	ENG0175_000000007724	1.0		0	0	False	False	1.0	0					non-mobilizable	no_good_hit	460.0	75.87	13.0	0.0018970762210579685	NZ_SMMX01000005.1	firmicutes	Extibacter muris strain DSM 28560 NODE_5_length_236680_cov_114.731806, whole genome shotgun sequence	True	False
ISR0106_000000000642	22436	0.9039893188554929	17	8	6	7	3	True	74341	fragment	False	ISR0043_000000000813	0.9746662590291655		0	0	False	False	1.0	0					non-mobilizable	no_good_hit	80.0	91.25	0.0	0.011004318150160189	NZ_CACWHD010000067.1	firmicutes	Sharpea azabuensis isolate RUG10579, whole genome shotgun sequence	True	True
MON0019_000000016794	3767	0.9039827058038449	9	5	1	3	5	False	13216	fragment	False	MON0019_000000016794	1.0		0	0	False	False	1.0	0					non-mobilizable	no_good_hit	1213.0	97.03200000000001	56.0	0.0001674661908596953	CP015399.2	firmicutes	Lachnoclostridium sp. YL32, complete genome	True	False
ISR0188_000000009126	2354	0.9039771444142922	2	2	2	1	1	False	29263	maximal	True	ISR0188_000000009126	1.0		2	1	False	False	0.9851316809654236	0					non-mobilizable	no_good_hit	961.0	73.777	40.0	0.005588191441777248	NZ_BAKJ01000005.1	CFB group bacteria	Bacteroides rodentium JCM 16496, whole genome shotgun sequence	True	False
SPA0066_000000003952	3898	0.9039744986482036	4	4	4	4	4	False	126367	maximal	True	SPA0066_000000003952	0.9580601466658641		149	6	False	False	1.0	0					non-mobilizable	other	3775.0	96.821	99.0	0.08593964334705076	NZ_CYZN01000028.1	firmicutes	Blautia wexlerae strain 2789STDY5834863, whole genome shotgun sequence	False	False
MON0101_000000041252	1587	0.9039713758214256	3	2	2	1	1	False	9029	maximal	True	MON0101_000000041252	1.0		1	1	False	False	0.9974794983863831	0					non-mobilizable	no_good_hit	507.0	76.134	32.0	0.006405594048667203	NZ_FWXW01000010.1	firmicutes	Papillibacter cinnamivorans DSM 12816, whole genome shotgun sequence	True	False
FIJ0057_000000013170	2456	0.9039683821217792	2	2	2	1	2	False	46142	fragment	False	FIJ0057_000000013170	1.0		0	0	False	False	0.9987785220146179	0					non-mobilizable	no_good_hit	81.0	100.0	3.0	9.745911894519995e-05	NZ_LT635861.1	b-proteobacteria	Duodenibacillus massiliensis strain Marseille-P2968T, whole genome shotgun sequence	True	False
ISR0119_000000000937	25183	0.9039640861826679	49	9	5	7	6	False	102988	maximal	True	ISR0119_000000000937	1.0		1	1	False	False	1.0	0					non-mobilizable	no_good_hit	195.0	94.87200000000001	1.0	0.00022806732923752625	NZ_CABJDZ010000001.1	firmicutes	Blautia obeum isolate MGYG-HGUT-00212, whole genome shotgun sequence	True	False
USA0062_01_000000005987	4084	0.9039635585256688	3	2	2	2	1	False	92943	maximal	True	USA0062_01_000000005987	1.0		16	6	False	False	1.0	0					non-mobilizable	no_good_hit	852.0	92.13600000000001	46.0	0.00029782319925859374	CP060490.1	firmicutes	Oscillibacter sp. NSJ-62 chromosome	True	False
MAD0104_000000000827	10745	0.9039625915139972	10	5	5	5	4	False	14898	maximal	True	MAD0104_000000000827	1.0		2	2	False	False	0.999069333076477	0					non-mobilizable	no_good_hit	107.0	89.72	2.0	2.016347633549742e-05	CP011072.1	b-proteobacteria	Azoarcus sp. CIB, complete genome	True	False
FIJ0030_000000014787	2328	0.9039510690524974	4	4	4	4	3	False	48742	fragment	False	FIJ0030_000000014787	1.0		0	0	False	False	1.0	0					non-mobilizable	no_good_hit	212.0	72.642	9.0	0.010493827160493827	NZ_WHJC01000037.1	firmicutes	Clostridium tarantellae strain DSM 3997 contig037, whole genome shotgun sequence	True	False
SPA0125_000000006408	5654	0.9039377116046062	6	6	6	6	6	False	101568	maximal	True	SPA0125_000000006408	1.0	PS500	13	5	False	True	1.0	0					non-mobilizable	no_good_hit	2611.0	99.809	66.0	0.000368663282026987	CP041395.1	CFB group bacteria	Bacteroides ovatus strain 3725 D1 iv chromosome, complete genome	True	True
ISR0013_000000003018	7318	0.9039358247449872	8	7	5	7	6	False	129697	maximal	True	ISR0013_000000003018	1.0	PS1061|PS1063	1	1	False	True	0.9967204332351685	0					non-mobilizable	no_good_hit	4885.0	98.669	67.0	0.0657625383828045	NZ_CYYV01000018.1	firmicutes	Fusicatenibacter saccharivorans strain 2789STDY5608849, whole genome shotgun sequence	True	True
ISR0236_000000008383	1358	0.9039182134648522	2	2	2	2	1	False	27325	maximal	True	ISR0236_000000008383	1.0		18	3	False	False	0.9992636442184448	0					non-mobilizable	no_good_hit	631.0	91.44200000000001	78.0	0.00017740267813174955	FP929053.1	firmicutes	Ruminococcus sp. SR1/5 draft genome	True	False
ETH0003_000000000874	20494	0.90391746990208	13	10	8	9	8	True	105962	fragment	False	FIJ0108_000000000697	0.9692963190766322		0	0	False	False	1.0	0					non-mobilizable	no_good_hit	278.0	79.137	1.0	7.514727622895497e-05	CP002006.1	CFB group bacteria	Prevotella ruminicola 23, complete genome	True	True
FIJ0063_000000001529	12952	0.9039160214345224	11	5	3	4	3	True	98616	fragment	False	FIJ0063_000000001529	1.0		0	0	False	False	0.9999228119850159	0					non-mobilizable	no_good_hit	1185.0	97.72200000000001	11.0	0.025737533722043338	NZ_VZBY01000010.1	CFB group bacteria	Prevotella copri strain BVe41210 NODE_28_length_45964_cov_45.7631_ID_55, whole genome shotgun sequence	True	True
MON0010_000000019460	1399	0.9038929697146206	2	1	1	1	1	False	92035	fragment	False	MON0010_000000019460	1.0		0	0	False	False	0.9957112073898315	0					non-mobilizable	other	1385.0	99.206	99.0	0.000419222820260942	NZ_AP019735.1	CFB group bacteria	Alistipes communis strain 5CBH24	False	False
CHI0180_000000003130	4733	0.9038851104763742	6	4	2	2	4	False	96717	fragment	False	CHI0180_000000003130	1.0		0	0	False	False	0.9930276870727539	0					non-mobilizable	other	4654.0	92.179	98.0	0.002322056438760757	NZ_UFSX01000002.1	CFB group bacteria	Bacteroides eggerthii strain NCTC11155, whole genome shotgun sequence	False	False
USA0133_01_000000009949	2300	0.9038809363613696	4	4	3	4	3	False	61	maximal	True	USA0133_01_000000009949	1.0		2	1	False	False	0.9986956715583801	0					non-mobilizable	no_good_hit	866.0	97.113	38.0	0.030292405862141505	NZ_CYYA01000031.1	firmicutes	Eubacterium ramulus strain 2789STDY5608891, whole genome shotgun sequence	True	False
ENG0043_000000005857	5375	0.90387948878149	6	3	2	2	1	True	130331	maximal	False	ENG0085_000000004084	0.9779646590157821	PS1094	0	0	False	True	0.999813973903656	0					non-mobilizable	no_good_hit	1232.0	93.01899999999999	54.0	0.3039506172839506	LN852910.1		Uncultured prokaryote from Rat gut metagenome metamobilome, plasmid pRGRH0237	True	True
MAD0038_000000000913	9479	0.9038718782430032	10	8	6	8	5	False	18572	fragment	False	MAD0038_000000000913	1.0		0	0	False	False	1.0	0					non-mobilizable	no_good_hit	90.0	90.0	1.0	1.8716534888790817e-05	NZ_CP031555.1	a-proteobacteria	Thalassospira indica strain PB8BT (=MCCC 1A01103T=LMG 29620T) chromosome, complete genome	True	False
SPA0092_000000003019	10937	0.9038534631171592	9	7	2	7	4	False	60102	fragment	False	SPA0092_000000003019	1.0		0	0	False	False	0.9990856647491455	0					non-mobilizable	no_good_hit	9475.0	94.70200000000001	86.0	0.002529564926079986	CP003274.1	CFB group bacteria	Alistipes finegoldii DSM 17242, complete genome	True	False
ISR0818_000000016547	1176	0.9038504221351468	2	1	1	1	1	False	21338	fragment	False	ISR0818_000000016547	1.0		0	0	False	False	0.9948979616165161	0					non-mobilizable	no_good_hit								True	False
FIJ0036_000000037711	1178	0.9038472098754116	1	1	1	1	1	False	47874	fragment	False	MAD0012_000000025071	0.9506472491909385		0	0	False	False	1.0	0					non-mobilizable	no_good_hit	47.0	100.0	4.0	1.3752069910740098e-05	FP929042.1	firmicutes	Eubacterium rectale DSM 17629 draft genome	True	False
ISR0105_000000001550	7897	0.9038395251507232	9	6	3	5	4	False	111826	maximal	False	ENG0171_000000002670	0.968738974762531		0	0	True	True	0.9996200799942017	1					non-mobilizable	no_good_hit	80.0	91.25	1.0	0.008564119675230786	LN853905.1		Uncultured prokaryote from Rat gut metagenome metamobilome, plasmid pRGFK1342	True	True
ENG0092_000000003930	4896	0.903838854028666	8	2	2	1	1	True	61128	maximal	True	ENG0092_000000003930	1.0		1	1	True	True	1.0	24					non-mobilizable	no_good_hit	1324.0	85.49799999999999	76.0	0.25386398763523954	HG796296.1	bacteria	Uncultured bacterium plasmid pRGI00277	True	True
ENG0063_000000006518	4663	0.903838854028666	7	2	2	1	1	True	63117	maximal	True	ENG0063_000000006518	1.0		1	1	True	True	1.0	26					non-mobilizable	no_good_hit	1635.0	82.26299999999999	51.0	0.3131761978361669	HG796296.1	bacteria	Uncultured bacterium plasmid pRGI00277	True	True
ISR0387_000000007489	3202	0.9038371976981796	4	4	4	4	4	False	127739	maximal	True	ISR0387_000000007489	1.0		53	8	False	False	0.9990630745887756	0					non-mobilizable	no_good_hit	1858.0	89.074	85.0	0.0588720159781885	NZ_CYZN01000035.1	firmicutes	Blautia wexlerae strain 2789STDY5834863, whole genome shotgun sequence	True	False
ISR0400_000000002807	5856	0.9038338173295452	8	8	3	5	6	True	22565	maximal	True	ISR0400_000000002807	1.0		1	1	False	False	0.9984630942344666	0					non-mobilizable	chromosome	5856.0	96.79	100.0	0.00220713521012078	NZ_CP029462.1	firmicutes	Megasphaera stantonii strain AJH120 chromosome, complete genome	False	True
MAD0046_000000003210	6964	0.903819253643	10	4	3	3	2	True	17776	maximal	True	MAD0046_000000003210	1.0		6	2	False	False	1.0	0					non-mobilizable	no_good_hit	29.0	100.0	0.0	4.602999511753266e-05	NZ_RZNC01000002.1	high GC Gram+	Labedella populi strain 8H24J-4-2 scaffold_1, whole genome shotgun sequence	True	True
SPA0035_000000013676	1500	0.9038050381809459	3	2	2	1	1	False	81696	fragment	False	SPA0035_000000013676	0.99077200401057		0	0	False	False	0.9953333139419556	0					non-mobilizable	other	1531.0	75.18	99.0	0.14683078115913936	NZ_UFTB01000004.1	CFB group bacteria	Bacteroides pyogenes strain NCTC11853, whole genome shotgun sequence	False	False
SPA0036_000000020112	1239	0.9038050381809459	3	2	2	1	1	False	81695	fragment	False	SPA0036_000000020112	1.0		0	0	False	False	1.0	0					non-mobilizable	no_good_hit	927.0	73.89399999999999	85.0	0.0003936523873796501	NZ_FNVV01000014.1	CFB group bacteria	Bacteroides ndongoniae strain Marseille-P3108T, whole genome shotgun sequence	True	False
ISR0395_000000005625	6730	0.9038004252855945	6	6	6	6	4	True	91132	maximal	True	ISR0395_000000005625	1.0		1	1	False	False	0.999851405620575	0					non-mobilizable	no_good_hit	1634.0	96.818	85.0	0.0005294365417166094	NZ_CP007034.1	CFB group bacteria	Barnesiella viscericola DSM 18177, complete genome	True	True
ISR0010_000000006646	2837	0.9037991737554132	5	2	0	1	1	True	38318	maximal	True	ISR0010_000000006646	1.0		1	1	False	False	0.9957701563835144	0					non-mobilizable	no_good_hit								True	True
SPA0002_000000008643	2506	0.9037806367456956	4	2	1	2	1	False	110756	fragment	False	SPA0002_000000008643	1.0		0	0	False	False	0.9968076348304749	0					non-mobilizable	other	2506.0	95.73	100.0	0.00322061191626409	NZ_CZAI01000002.1	CFB group bacteria	Bacteroides caccae strain 2789STDY5834880, whole genome shotgun sequence	False	False
ENG0120_000000003740	5551	0.903774736288126	5	4	2	3	3	True	103404	backbone	True	ENG0120_000000003740	1.0	PS606	10	4	True	True	1.0	28					non-mobilizable	no_good_hit	60.0	95.0	1.0	1.811716998559685e-05	CP027241.1	firmicutes	Lachnospiraceae bacterium oral taxon 500 strain W11650 chromosome, complete genome	True	True
CHI0153_000000006200	2539	0.9037739730726472	3	2	2	2	0	False	79273	maximal	True	CHI0153_000000006200	1.0		2	1	False	False	1.0	0					non-mobilizable	no_good_hit	520.0	77.5	28.0	0.0001656716162942225	CP048437.1	firmicutes	Faecalibacterium prausnitzii A2-165 strain JCM 31915 chromosome, complete genome	True	False
MON0081_000000007651	7048	0.9037737639843134	5	5	5	4	3	False	103977	fragment	False	CAN0001_000000006210	0.9192000956451063		0	0	False	False	1.0	0					non-mobilizable	other	4992.0	94.65100000000001	100.0	0.002436693811386648	NZ_LR130817.1	firmicutes	Intestinimonas timonensis strain GD4, whole genome shotgun sequence	False	False
FIJ0015_000000012958	2323	0.903767738976758	4	2	2	2	1	True	50361	fragment	False	FIJ0015_000000012958	1.0		0	0	False	False	0.9969866275787354	0					non-mobilizable	no_good_hit	1107.0	89.16	74.0	0.042587601078167114	MK233394.1	viruses	Uncultured human fecal virus clone F.prausnitzii_B10.V01.I15_1_c1 sequence	True	True
AUS0002_000000015572	2315	0.9037677210329024	2	2	2	1	1	False	102993	fragment	False	AUS0002_000000015572	1.0		0	0	False	False	1.0	0					non-mobilizable	other	2315.0	99.87	100.0	0.0007792316250851968	NZ_JH724307.1	CFB group bacteria	Bacteroides salyersiae CL02T12C01 supercont1.1, whole genome shotgun sequence	False	False
ENG0156_000000008229	1982	0.9037677210329024	2	2	2	1	1	False	56683	fragment	False	ENG0156_000000008229	0.9834183673469388		0	0	False	False	1.0	0					non-mobilizable	other	1982.0	99.899	100.0	0.0006670950083378457	NZ_JH724307.1	CFB group bacteria	Bacteroides salyersiae CL02T12C01 supercont1.1, whole genome shotgun sequence	False	False
SPA0082_000000008615	1960	0.9037677210329024	2	2	2	1	1	False	56683	fragment	False	ENG0156_000000008229	0.9780524722502523		0	0	False	False	0.9959183931350708	0					non-mobilizable	other	1960.0	99.84700000000001	100.0	0.0006596865832073901	NZ_JH724307.1	CFB group bacteria	Bacteroides salyersiae CL02T12C01 supercont1.1, whole genome shotgun sequence	False	False
ISR0812_000000024387	1625	0.9037677210329024	2	2	2	1	1	False	26938	fragment	False	ISR0812_000000024387	1.0		0	0	False	False	0.998769223690033	0					non-mobilizable	other	1625.0	99.631	100.0	0.0005468764732663612	NZ_JH724307.1	CFB group bacteria	Bacteroides salyersiae CL02T12C01 supercont1.1, whole genome shotgun sequence	False	False
ISR0253_000000008389	1504	0.9037677210329024	2	2	2	1	1	False	26937	fragment	False	ISR0253_000000008389	1.0		0	0	False	False	0.998670220375061	0					non-mobilizable	other	1504.0	100.0	100.0	0.0005061301350488552	NZ_JH724307.1	CFB group bacteria	Bacteroides salyersiae CL02T12C01 supercont1.1, whole genome shotgun sequence	False	False
ISR0009_000000004336	6563	0.9037554660784556	6	6	3	5	5	False	82877	fragment	False	ISR0009_000000004336	1.0		0	0	False	False	0.9980192184448242	0	IncK2/Z				non-mobilizable	plasmid	6572.0	97.809	100.0	0.0740949779317974	CP058573.1	enterobacteria	Escherichia coli strain EC2 plasmid pEC2-2, complete sequence	False	True
ISR0294_000000004116	4579	0.903749632018248	6	6	6	6	4	False	110716	maximal	True	ISR0294_000000004116	1.0		4	1	False	False	1.0	0					non-mobilizable	no_good_hit	124.0	80.645	3.0	3.221304397813808e-05	CP046120.1	a-proteobacteria	Novosphingobium sp. Gsoil 351 chromosome, complete genome	True	False
FIJ0160_000000002391	6736	0.9037484858744628	6	3	2	3	2	True	101294	fragment	False	CAN0003_000000004189	0.3591430727407503		0	0	False	False	1.0	0					non-mobilizable	plasmid	4623.0	98.681	98.0	0.04004128145976792	CP042465.1	CFB group bacteria	Prevotella copri strain YF2 plasmid unnamed1	False	True
FIJ0146_000000002420	6708	0.9037484858744628	7	3	2	3	2	True	101294	fragment	False	CAN0003_000000004189	0.35946253627998725		0	0	False	False	1.0	0					non-mobilizable	plasmid	5278.0	97.70700000000001	98.0	0.04553102180285501	CP042465.1	CFB group bacteria	Prevotella copri strain YF2 plasmid unnamed1	False	True
FIJ0020_000000003382	6696	0.9037484858744628	6	3	2	3	2	True	101294	fragment	False	CAN0003_000000004189	0.35911440870662564		0	0	False	False	1.0	0					non-mobilizable	plasmid	5260.0	97.833	98.0	0.04537491544238808	CP042465.1	CFB group bacteria	Prevotella copri strain YF2 plasmid unnamed1	False	True
FIJ0135_000000004422	6691	0.9037484858744628	7	3	2	3	2	True	101294	fragment	False	CAN0003_000000004189	0.35930293492625187		0	0	False	False	1.0	0					non-mobilizable	plasmid	5258.0	98.17399999999999	98.0	0.045548366954018	CP042465.1	CFB group bacteria	Prevotella copri strain YF2 plasmid unnamed1	False	True
FIJ0003_000000003755	6688	0.9037484858744628	7	3	2	3	2	True	101294	fragment	False	CAN0003_000000004189	0.35981987572193513		0	0	False	False	1.0	0					non-mobilizable	plasmid	5261.0	98.156	98.0	0.04557438468076249	CP042465.1	CFB group bacteria	Prevotella copri strain YF2 plasmid unnamed1	False	True
FIJ0147_000000002517	6677	0.9037484858744628	6	3	2	3	2	True	101294	fragment	False	CAN0003_000000004189	0.3598085884761291		0	0	False	False	1.0	0					non-mobilizable	plasmid	5242.0	98.493	98.0	0.04544429604704005	CP042465.1	CFB group bacteria	Prevotella copri strain YF2 plasmid unnamed1	False	True
FIJ0006_000000004741	6675	0.9037484858744628	7	3	2	3	2	True	101294	fragment	False	CAN0003_000000004189	0.35994735232882763		0	0	False	False	1.0	0					non-mobilizable	plasmid	5243.0	98.34100000000001	98.0	0.04541827832029556	CP042465.1	CFB group bacteria	Prevotella copri strain YF2 plasmid unnamed1	False	True
FIJ0104_000000003668	6606	0.9037484858744628	6	3	2	3	2	True	101294	fragment	False	CAN0003_000000004189	0.3572694778655738		0	0	False	False	1.0	0					non-mobilizable	plasmid	6612.0	98.609	100.0	0.057282361715782354	CP042465.1	CFB group bacteria	Prevotella copri strain YF2 plasmid unnamed1	False	True
FIJ0131_000000002783	6603	0.9037484858744628	7	3	2	3	2	True	101294	fragment	False	CAN0003_000000004189	0.3567888632964839		0	0	False	False	1.0	0					non-mobilizable	plasmid	6608.0	98.426	100.0	0.057247671413456366	CP042465.1	CFB group bacteria	Prevotella copri strain YF2 plasmid unnamed1	False	True
FIJ0111_000000003704	6599	0.9037484858744628	6	3	2	3	2	True	101294	fragment	False	CAN0003_000000004189	0.3571098865940164		0	0	False	False	1.0	0					non-mobilizable	plasmid	6605.0	98.60700000000001	100.0	0.05722165368671188	CP042465.1	CFB group bacteria	Prevotella copri strain YF2 plasmid unnamed1	False	True
FIJ0140_000000004803	5367	0.9037484858744628	6	3	2	3	2	True	100153	fragment	False	MON0064_000000003751	0.8017036433121735		0	0	False	False	1.0	0					non-mobilizable	plasmid	5309.0	97.947	99.0	0.04598199573309281	CP042465.1	CFB group bacteria	Prevotella copri strain YF2 plasmid unnamed1	False	True
FIJ0157_000000003678	5156	0.9037484858744628	6	3	2	3	2	True	100153	fragment	False	MON0064_000000003751	0.6311555585298023		0	0	False	False	1.0	0					non-mobilizable	plasmid	5161.0	97.985	100.0	0.04451633045981996	CP042465.1	CFB group bacteria	Prevotella copri strain YF2 plasmid unnamed1	False	True
FIJ0007_000000003685	4601	0.9037484858744628	5	3	2	3	2	True	100146	fragment	False	ENG0125_000000004410	0.6960095363517504		0	0	False	False	1.0	0					non-mobilizable	plasmid	4599.0	98.913	99.0	0.03987650252371949	CP042465.1	CFB group bacteria	Prevotella copri strain YF2 plasmid unnamed1	False	True
FIJ0134_000000004148	3837	0.9037484858744628	5	3	2	3	2	True	98378	fragment	False	FIJ0134_000000004148	1.0		0	0	False	False	1.0	0					non-mobilizable	plasmid	3839.0	98.359	100.0	0.033241982203874906	CP042465.1	CFB group bacteria	Prevotella copri strain YF2 plasmid unnamed1	False	True
CHI0186_000000004910	3949	0.9037479346218446	4	1	0	1	0	True	118857	fragment	False	CAN0012_000000012374	0.8899646655336262		0	0	False	False	1.0	0					non-mobilizable	other	3949.0	99.975	100.0	0.002027648538865575	NZ_JH992940.1	CFB group bacteria	Bacteroides oleiciplenus YIT 12058 supercont1.1, whole genome shotgun sequence	False	True
CHI0054_000000004352	3831	0.9037479346218446	3	1	0	1	0	True	118857	fragment	False	CAN0012_000000012374	0.8335660159052526		0	0	False	False	1.0	0					non-mobilizable	other	3831.0	100.0	100.0	0.0019670450617667555	NZ_JH992940.1	CFB group bacteria	Bacteroides oleiciplenus YIT 12058 supercont1.1, whole genome shotgun sequence	False	True
AST0028_000000004534	3812	0.9037479346218446	3	1	0	1	0	True	118857	fragment	False	CAN0012_000000012374	0.8369550471212217		0	0	False	False	0.9902938008308411	0					non-mobilizable	other	3812.0	100.0	100.0	0.001957286874776268	NZ_JH992940.1	CFB group bacteria	Bacteroides oleiciplenus YIT 12058 supercont1.1, whole genome shotgun sequence	False	True
USA0119_01_000000006426	3548	0.9037479346218446	2	1	0	1	0	True	118857	fragment	False	CAN0012_000000012374	0.2600645732823646		0	0	False	False	1.0	0					non-mobilizable	other	3548.0	99.634	100.0	0.0018216994344873844	NZ_JH992940.1	CFB group bacteria	Bacteroides oleiciplenus YIT 12058 supercont1.1, whole genome shotgun sequence	False	True
ISR0770_000000003607	2770	0.9037479346218446	4	1	0	1	0	True	84711	fragment	False	ISR0770_000000003607	1.0		0	0	False	False	0.9877256155014038	0					non-mobilizable	other	2553.0	99.06	92.0	0.00040998881848676856	AP022660.1	CFB group bacteria	Bacteroides thetaiotaomicron F9-2 DNA, nearly complete genome	False	True
ISR0174_000000014522	1681	0.9037479346218446	3	1	0	1	0	True	84702	fragment	False	ISR0174_000000014522	1.0		0	0	False	False	1.0	0					non-mobilizable	chromosome	1681.0	98.096	100.0	0.0003758087437720326	CP059408.1	CFB group bacteria	Bacteroides sp. CACC 737 chromosome, complete genome	False	True
ISR0327_000000021576	1367	0.9037479346218446	2	1	0	1	0	True	84701	fragment	False	ISR0327_000000021576	0.9755853374603024		0	0	False	False	1.0	0					non-mobilizable	other	1367.0	99.927	100.0	0.0007015622857371771	NZ_JH992940.1	CFB group bacteria	Bacteroides oleiciplenus YIT 12058 supercont1.1, whole genome shotgun sequence	False	True
ENG0013_000000020420	1339	0.9037479346218446	3	1	0	1	0	True	84701	fragment	False	ISR0327_000000021576	0.9714631494080818		0	0	False	False	0.9992531538009644	0					non-mobilizable	other	1339.0	99.851	100.0	0.0006871817996459319	NZ_JH992940.1	CFB group bacteria	Bacteroides oleiciplenus YIT 12058 supercont1.1, whole genome shotgun sequence	False	True
ISR0266_000000011375	1709	0.9037365986829335	2	2	2	2	2	False	102832	fragment	False	ISR0103_000000016047	0.9694279663495852		0	0	False	False	1.0	0					non-mobilizable	other	1709.0	99.53200000000001	100.0	0.0006202822865464476	AP018537.1	firmicutes	Erysipelotrichaceae bacterium GAM147 DNA, complete genome	False	False
ISR0014_000000002314	13668	0.9037333622742016	18	10	7	8	7	True	126208	backbone	False	ISR0395_000000002325	0.5364573645135551	PS943|PS946|PS949	0	0	True	True	0.9999268651008606	19					non-mobilizable	no_good_hit	1604.0	73.317	11.0	0.1962884543529705	LN852809.1		Uncultured prokaryote from Rat gut metagenome metamobilome, plasmid pRGRH0119	True	True
ISR0088_000000001507	12378	0.9037333622742016	17	10	7	8	7	True	126208	backbone	False	ISR0395_000000002325	0.571863434306709	PS943|PS946|PS949	0	0	True	True	1.0	109					non-mobilizable	no_good_hit	975.0	77.538	12.0	0.10435163871533487	LN854299.1		Uncultured prokaryote from Rat gut metagenome metamobilome, plasmid pRGRH1800	True	True
ISR0134_000000002360	12375	0.9037333622742016	17	10	7	8	7	True	126208	backbone	False	ISR0395_000000002325	0.571888690493369	PS943|PS946|PS949	0	0	True	True	1.0	226					non-mobilizable	no_good_hit	1604.0	73.317	13.0	0.1962884543529705	LN852809.1		Uncultured prokaryote from Rat gut metagenome metamobilome, plasmid pRGRH0119	True	True
ISR0344_000000001818	12375	0.9037333622742016	17	10	7	8	7	True	126208	backbone	False	ISR0395_000000002325	0.5719014228884146	PS943|PS946|PS949	0	0	True	True	1.0	11					non-mobilizable	no_good_hit	975.0	77.538	12.0	0.10435163871533487	LN854299.1		Uncultured prokaryote from Rat gut metagenome metamobilome, plasmid pRGRH1800	True	True
ISR0225_000000000616	12373	0.9037333622742016	17	10	7	8	7	True	126208	backbone	False	ISR0395_000000002325	0.5718583293494595	PS943|PS946|PS949	0	0	True	True	1.0	21					non-mobilizable	no_good_hit	1604.0	73.317	13.0	0.1962884543529705	LN852809.1		Uncultured prokaryote from Rat gut metagenome metamobilome, plasmid pRGRH0119	True	True
ISR0072_000000001620	12355	0.9037333622742016	17	10	7	8	7	True	126208	backbone	False	ISR0395_000000002325	0.5579478623411293	PS943|PS946|PS949	0	0	True	True	1.0	39					non-mobilizable	no_good_hit	1604.0	73.317	13.0	0.1962884543529705	LN852809.1		Uncultured prokaryote from Rat gut metagenome metamobilome, plasmid pRGRH0119	True	True
MAD0012_000000023785	1296	0.9037223919491569	3	2	2	2	2	False	101087	fragment	False	TAN0024_000000004209	0.23425574946074237		0	0	False	False	0.9938271641731262	0					non-mobilizable	chromosome	1073.0	78.844	96.0	0.00028222899014572673	CP042464.1	CFB group bacteria	Prevotella copri strain YF2 chromosome	False	False
MAD0103_000000000137	43889	0.9037202292102876	46	10	4	7	7	False	14946	maximal	True	MAD0103_000000000137	1.0		1	1	False	False	0.9997265934944153	0					non-mobilizable	no_good_hit	183.0	84.699	0.0	8.04858515159864e-05	CP003723.1	fusobacteria	Fusobacterium nucleatum subsp. animalis 4_8, complete genome	True	False
ISR0837_000000000912	8138	0.9037176955979416	18	6	3	5	3	True	75526	maximal	True	ISR0837_000000000912	1.0		1	1	False	False	1.0	0					non-mobilizable	no_good_hit	1911.0	88.27799999999999	69.0	0.07289179822872545	MK233394.1	viruses	Uncultured human fecal virus clone F.prausnitzii_B10.V01.I15_1_c1 sequence	True	True
ISR0132_000000004953	5033	0.9037148592809912	7	6	1	5	4	False	112161	maximal	False	SPA0040_000000006858	0.9278904085754532		0	0	True	True	0.9934432506561279	1					non-mobilizable	chromosome	2719.0	96.874	97.0	0.5334773218142549	HG796785.1	bacteria	Uncultured bacterium extrachromosomal DNA RGF00026	False	True
MON0062_000000008770	4653	0.9037102792484684	9	5	3	3	5	True	92228	backbone	True	MON0062_000000008770	1.0	PS486	49	2	True	True	1.0	104	rep_cluster_1079				non-mobilizable	no_good_hit	1994.0	93.48	79.0	0.2434516523867809	AP022662.1	CFB group bacteria	Bacteroides thetaiotaomicron F9-2 plasmid p2-F9-2 DNA, nearly complete genome	True	True
ISR0018_000000000275	43067	0.9037098484512116	42	20	13	20	6	True	112214	fragment	False	AST0150_000000000198	0.9566926465604879		0	0	False	False	1.0	0					non-mobilizable	plasmid	19121.0	97.62	95.0	0.26444176940212805	CP021583.1	other sequences	Unidentified plasmid plasmid GF1-2_000127F, complete sequence	False	True
FIJ0012_000000004836	4694	0.9037074059549386	4	2	2	2	1	True	87987	maximal	True	FIJ0012_000000004836	1.0		1	1	False	False	0.9965913891792297	0					non-mobilizable	no_good_hit	34.0	97.059	1.0	0.0003030943174407818	NZ_BAVS01000009.1	firmicutes	Gracilibacillus boraciitolerans JCM 21714, whole genome shotgun sequence	True	True
ISR0261_000000013298	1389	0.9037069102923616	2	2	2	2	2	False	116934	fragment	False	ISR0387_000000012385	0.2394723031850334		0	0	False	False	1.0	0					non-mobilizable	other	1265.0	98.024	91.0	0.004582881631853928	NZ_CYZN01000001.1	firmicutes	Blautia wexlerae strain 2789STDY5834863, whole genome shotgun sequence	False	False
ENG0027_000000017037	1343	0.9037069102923616	3	2	2	2	2	False	116934	fragment	False	ISR0387_000000012385	0.3054686233478458		0	0	False	False	0.9910647869110107	0					non-mobilizable	other	1354.0	97.637	100.0	0.004905568708780352	NZ_CYZN01000001.1	firmicutes	Blautia wexlerae strain 2789STDY5834863, whole genome shotgun sequence	False	False
FIJ0072_000000003778	6652	0.9036861190449678	9	6	6	6	6	False	69727	fragment	False	FIJ0120_000000003277	0.9635237953155303		0	0	False	False	1.0	0					non-mobilizable	no_good_hit	1115.0	77.758	17.0	0.0017340122654249273	NZ_FRDE01000004.1	firmicutes	Butyricicoccus pullicaecorum isolate Butyricicoccus pullicaecorum_25.3(T), whole genome shotgun sequence	True	False
FIJ0061_000000025186	1166	0.9036823439154577	2	2	2	1	1	False	45752	fragment	False	FIJ0061_000000025186	0.9545659240156393		0	0	False	False	1.0	0					non-mobilizable	chromosome	1166.0	97.94200000000001	100.0	0.00041109613756652963	LR699017.1	firmicutes	Faecalibacterium prausnitzii isolate MGYG-HGUT-02545 genome assembly, chromosome: 1	False	False
ISR0166_000000006038	3036	0.9036811941081886	6	4	3	4	3	False	38251	fragment	False	ISR0166_000000006038	1.0		0	0	False	False	0.9963768124580383	0					non-mobilizable	no_good_hit	176.0	97.727	6.0	0.012586306098964327	NZ_SPFU01000051.1	CFB group bacteria	Bacteroides ovatus strain BSD2780061688st1_C6 NODE_51_length_13904_cov_36.2332, whole genome shotgun sequence	True	False
CAN0012_000000009800	5514	0.9036770341340464	7	6	4	6	4	False	94304	maximal	True	CAN0012_000000009800	1.0		1	1	False	False	0.9970982670783997	0					non-mobilizable	no_good_hit	86.0	94.186	2.0	0.00020068705804578027	NZ_NHOC01000002.1	firmicutes	Butyricicoccus porcorum strain BB10 BB10_c2, whole genome shotgun sequence	True	False
SPA0145_000000010935	3109	0.9036757307935211	4	4	4	3	2	False	99320	fragment	False	AUS0022_000000011449	0.9473542681356615		0	0	False	False	0.9990350604057312	0					non-mobilizable	other	3109.0	99.775	100.0	0.049563844546860795	NZ_JAANXY010000019.1	b-proteobacteria	Sutterella wadsworthensis strain 823h contig_19, whole genome shotgun sequence	False	False
ISR0168_000000008010	3245	0.9036743674011158	4	2	1	2	1	False	30132	maximal	True	ISR0168_000000008010	1.0		1	1	False	False	0.9996918439865112	0					non-mobilizable	no_good_hit								True	False
AST0088_000000001324	8793	0.9036692921948288	12	3	1	3	2	True	110463	fragment	False	AST0088_000000001324	1.0		0	0	False	False	0.9988627433776855	0					non-mobilizable	no_good_hit	39.0	100.0	0.0	0.00012535462162697103	NZ_WNAF01000003.1	firmicutes	[Ruminococcus] faecis strain BIOML-A1 scaffold3_size303140, whole genome shotgun sequence	True	True
CAN0012_000000009358	5802	0.9036685986753082	8	7	4	4	4	True	128071	backbone	False	ENG0060_000000004144	0.9965789624457659	PS1028	0	0	True	True	1.0	304		MOBV			mobilizable	no_good_hit	2747.0	87.441	83.0	0.4494990967318115	NZ_FTRU01000001.1	firmicutes	Negativibacillus massiliensis strain Marseille-P3213T, whole genome shotgun sequence	True	True
ISR0136_000000001214	5796	0.9036685986753082	8	7	4	4	4	True	128071	backbone	False	ENG0060_000000004144	0.9961217658024525	PS1028	0	0	True	True	1.0	51		MOBV			mobilizable	no_good_hit	2751.0	87.38600000000001	83.0	0.4503202496304812	NZ_FTRU01000001.1	firmicutes	Negativibacillus massiliensis strain Marseille-P3213T, whole genome shotgun sequence	True	True
MON0005_000000017312	3019	0.9036650454067288	3	3	3	3	3	False	93452	fragment	False	MON0005_000000017312	1.0		0	0	False	False	0.9930440783500671	0					non-mobilizable	no_good_hit	1122.0	95.455	37.0	0.0003110229879311973	FP929062.1	firmicutes	Clostridiales sp. SS3/4 draft genome	True	False
MAD0039_000000000920	9311	0.9036601371224566	11	11	5	8	9	True	63781	fragment	False	MAD0039_000000000920	1.0		0	0	False	False	1.0	0	Col(MG828)		MPF_T		non-mobilizable	plasmid	9205.0	98.685	99.0	0.3226620849258389	CP037908.1	enterobacteria	Escherichia coli strain LHM10-1 plasmid unnamed4, complete sequence	False	True
ISR0112_000000011798	2748	0.903658950614024	3	2	2	2	2	False	32649	maximal	True	ISR0112_000000011798	1.0		13	5	False	False	1.0	0					non-mobilizable	no_good_hit	1215.0	92.346	44.0	0.01373638838475499	NZ_CABMGA010000009.1	firmicutes	Ruminococcus callidus isolate MGYG-HGUT-02295, whole genome shotgun sequence	True	False
ITA0006_000000002964	8590	0.9036511951359804	11	7	5	6	5	True	118318	backbone	True	ITA0006_000000002964	0.9976115740671928	PS770|PS805	5	5	True	True	0.9998835921287537	10					non-mobilizable	no_good_hit	1567.0	75.75	18.0	0.0005469519426850824	LR699017.1	firmicutes	Faecalibacterium prausnitzii isolate MGYG-HGUT-02545 genome assembly, chromosome: 1	True	True
MON0056_000000010279	1885	0.903647166591304	3	3	3	3	3	False	101088	fragment	False	MON0056_000000010279	1.0		0	0	False	False	1.0	0					non-mobilizable	chromosome	781.0	98.464	97.0	0.00020807052203560193	CP042464.1	CFB group bacteria	Prevotella copri strain YF2 chromosome	False	False
ISR0211_000000004435	4453	0.9036420032282853	6	4	2	4	1	True	57891	maximal	True	ISR0211_000000004435	1.0		0	0	False	False	0.9871996641159058	0					non-mobilizable	no_good_hit	241.0	97.095	5.0	0.00010176817971921311	NZ_LT629850.1	firmicutes	Romboutsia timonensis strain Marseille-P326, whole genome shotgun sequence	True	True
SPA0041_000000009083	3781	0.9036358599093413	7	4	3	4	2	False	6923	fragment	False	SPA0041_000000009083	1.0		0	0	False	False	0.9978841543197632	0					non-mobilizable	no_good_hit	36.0	94.444	1.0	1.3239612011278636e-05	NZ_FORW01000001.1	firmicutes	Terrisporobacter glycolicus strain KPPR-9, whole genome shotgun sequence	True	False
USA0075_01_000000017076	1446	0.9036341234813772	2	1	1	1	1	False	667	fragment	False	USA0075_01_000000017076	1.0		0	0	False	False	1.0	0					non-mobilizable	other	1202.0	88.353	95.0	0.0005239690590341401	NZ_UFSX01000001.1	CFB group bacteria	Bacteroides eggerthii strain NCTC11155, whole genome shotgun sequence	False	False
ENG0117_000000003518	5926	0.9036335504476029	9	8	7	6	6	False	59401	maximal	True	ENG0117_000000003518	1.0		1	1	False	False	0.9996625185012817	0	IncFII				non-mobilizable	plasmid	3620.0	99.86200000000001	100.0	0.0262964766063812	CP056561.1	enterobacteria	Enterobacter cloacae strain RHBSTW-00399 plasmid pRHBSTW-00399_2, complete sequence	False	True
FIJ0157_000000000099	61844	0.9035993586994556	102	31	12	21	19	True	90664	maximal	True	FIJ0157_000000000099	1.0		2	1	False	False	1.0	0					non-mobilizable	no_good_hit	379.0	74.934	1.0	0.0028356184330525815	NZ_MJAT01000006.1	firmicutes	Desulfuribacillus stibiiarsenatis strain MLFW-2 MLFW-2_Contig_14_85X, whole genome shotgun sequence	True	True
ISR0182_000000027645	1453	0.903592018527909	3	2	1	2	1	False	29523	maximal	True	ISR0182_000000027645	1.0		0	0	False	False	0.9944941401481628	0					non-mobilizable	no_good_hit	559.0	76.565	38.0	0.0001662419265752778	AP018532.1	firmicutes	Oscillibacter sp. PEA192 DNA, complete genome	True	False
ISR0393_000000000474	23755	0.90358709974846	17	12	5	12	3	True	120589	fragment	False	ISR0393_000000000474	1.0		0	0	False	False	1.0	0					non-mobilizable	no_good_hit	33.0	96.97	0.0	1.1817650695357953e-05	LR134479.1	high GC Gram+	Rothia aeria strain NCTC10207 genome assembly, chromosome: 1	True	True
SPA0054_000000000042	63129	0.9035809919734816	110	15	5	10	10	False	67786	maximal	True	SPA0054_000000000042	1.0		2	1	False	False	1.0	0					non-mobilizable	no_good_hit	5973.0	94.86	65.0	0.0018553903070478077	FP929046.1	firmicutes	Faecalibacterium prausnitzii SL3/3 draft genome	True	False
ENG0074_000000007981	2769	0.9035764341149624	4	2	2	2	2	False	128350	fragment	False	AST0052_000000007651	0.9489742437549786		0	0	False	False	1.0	0					non-mobilizable	chromosome	2769.0	98.917	100.0	0.0009727657226598535	CP031837.1	firmicutes	Clostridium sporogenes strain YH-Raf3-2-5 chromosome, complete genome	False	False
DEN0071_000000021749	1923	0.9035636016221924	2	1	1	1	1	False	111973	fragment	False	ENG0200_000000009689	0.8689213650276998		0	0	False	False	1.0	0					non-mobilizable	no_good_hit	69.0	100.0	4.0	0.0005677975300807441	NZ_CYYA01000010.1	firmicutes	Eubacterium ramulus strain 2789STDY5608891, whole genome shotgun sequence	True	False
ISR0105_000000009897	1921	0.9035636016221924	2	1	1	1	1	False	111973	fragment	False	ENG0200_000000009689	0.870688321350679		0	0	False	False	0.994273841381073	0					non-mobilizable	no_good_hit	70.0	95.714	4.0	2.2194637968463672e-05	FP929060.1	firmicutes	Clostridiales sp. SM4/1 draft genome	True	False
SPA0129_000000013541	1914	0.9035636016221924	2	1	1	1	1	False	111973	fragment	False	ENG0200_000000009689	0.8686848390126332		0	0	False	False	1.0	0					non-mobilizable	no_good_hit	77.0	88.31200000000001	4.0	1.1659057031222797e-05	NZ_RHJS01000002.1	firmicutes	Schaedlerella arabinosiphila strain DSM 106076 000000F_quiver_pilon, whole genome shotgun sequence	True	False
ENG0049_000000010462	1814	0.9035636016221924	2	1	1	1	1	False	111973	fragment	False	ENG0200_000000009689	0.7316666312872985		0	0	False	False	1.0	0					non-mobilizable	no_good_hit	70.0	84.286	4.0	0.00012588116817724068	NZ_OEQH01000003.1	firmicutes	Clostridium minihomine strain Marseille-P4642, whole genome shotgun sequence	True	False
DEN0045_000000029388	1446	0.9035636016221924	2	1	1	1	1	False	72859	fragment	False	ISR0048_000000012177	0.9618100128369704		0	0	False	False	1.0	0					non-mobilizable	no_good_hit	70.0	84.286	5.0	0.00012588116817724068	NZ_OEQH01000003.1	firmicutes	Clostridium minihomine strain Marseille-P4642, whole genome shotgun sequence	True	False
ENG0041_000000009242	2766	0.9035615144782254	3	3	3	3	2	False	79711	maximal	True	ENG0041_000000009242	1.0		0	0	False	False	0.9967461824417114	0					non-mobilizable	no_good_hit	1037.0	96.23899999999999	37.0	0.0002881302849984341	NZ_LR699011.1	firmicutes	Roseburia hominis isolate MGYG-HGUT-02517 chromosome 1	True	False
FIJ0092_000000000255	38606	0.9035612520786984	46	13	10	13	8	True	98436	fragment	False	FIJ0092_000000000255	0.9999740178757015		0	0	False	False	1.0	0					non-mobilizable	no_good_hit	34.0	97.059	0.0	5.86021782252064e-06	NZ_LT575476.1	firmicutes	Paenibacillus tuaregi strain Marseille-P2472T, whole genome shotgun sequence	True	True
FIJ0081_000000000342	38488	0.9035612520786984	45	13	10	13	8	True	98436	fragment	False	FIJ0092_000000000255	0.9984587887893073		0	0	False	False	1.0	0					non-mobilizable	no_good_hit	34.0	97.059	0.0	5.86021782252064e-06	NZ_LT575476.1	firmicutes	Paenibacillus tuaregi strain Marseille-P2472T, whole genome shotgun sequence	True	True
ISR0160_000000018323	1607	0.9035587243013572	2	1	1	1	0	True	30422	fragment	False	ISR0160_000000018323	1.0		0	0	False	False	0.9701306819915771	0					non-mobilizable	other	1351.0	87.713	92.0	0.016091451871268384	NZ_CYXX01000016.1	firmicutes	Roseburia inulinivorans strain 2789STDY5608887, whole genome shotgun sequence	False	True
ENG0097_000000011017	2860	0.9035510751303286	3	2	0	1	2	True	60777	maximal	True	ENG0097_000000011017	1.0		4	2	False	False	1.0	0					non-mobilizable	chromosome	1901.0	90.95200000000001	100.0	0.0003612979764617065	CP048867.1	enterobacteria	Escherichia coli strain 78-Pyelo chromosome, complete genome	False	True
MON0020_000000008649	2322	0.9035469270855352	4	3	3	3	3	False	129303	fragment	False	MON0020_000000008649	1.0		0	0	False	False	1.0	0					non-mobilizable	chromosome	2276.0	97.891	98.0	0.0007926294523536982	CP023819.1	firmicutes	Faecalibacterium prausnitzii strain Indica chromosome, complete genome	False	False
ISR0222_000000016994	3181	0.9035380878443076	4	3	3	3	2	False	61711	fragment	False	ISR0222_000000016994	1.0		0	0	False	False	0.9971706867218018	0					non-mobilizable	no_good_hit	53.0	92.45299999999999	2.0	0.0008023081789147239	NZ_WSXR01000010.1	bacteria	Desulfurobacterium thermolithotrophum strain HR11 Seq10, whole genome shotgun sequence	True	False
ISR0058_000000009048	2741	0.9035353908735808	4	1	1	1	1	False	35510	maximal	True	ISR0058_000000009048	1.0		64	10	False	False	0.9963517189025879	0					non-mobilizable	no_good_hit	59.0	98.305	2.0	0.002733914683007306	NZ_CABMGA010000026.1	firmicutes	Ruminococcus callidus isolate MGYG-HGUT-02295, whole genome shotgun sequence	True	False
ENG0013_000000004426	5400	0.9035301392586492	6	5	3	3	5	False	96822	maximal	True	ENG0013_000000004426	1.0		11	5	False	False	0.9992592334747314	0					non-mobilizable	no_good_hit	125.0	93.6	2.0	3.889504204271742e-05	NZ_MJII01000001.1	firmicutes	Intestinimonas butyriciproducens strain 27-5-10 unitig_0, whole genome shotgun sequence	True	False
SPA0108_000000010220	2912	0.9035291405020544	4	2	1	1	2	True	89348	fragment	False	SPA0108_000000010220	1.0		0	0	False	False	1.0	0					non-mobilizable	plasmid	1453.0	97.316	97.0	0.19653492149431512	LN852988.1		Uncultured prokaryote from Rat gut metagenome metamobilome, plasmid pRGRH0318	False	True
USA0072_01_000000007940	2452	0.9035291405020544	4	2	1	1	2	True	89347	maximal	True	USA0072_01_000000007940	1.0		3	2	False	False	1.0	0	rep_cluster_1079				non-mobilizable	plasmid	1323.0	94.86	96.0	0.17866811044937736	LN852988.1		Uncultured prokaryote from Rat gut metagenome metamobilome, plasmid pRGRH0318	False	True
MAD0044_000000003065	7292	0.9035106644610232	11	7	4	7	5	False	73931	maximal	True	MAD0044_000000003065	1.0		4	1	False	False	0.9983543753623962	0					non-mobilizable	no_good_hit	1647.0	97.26799999999999	38.0	0.0005540339630224404	NZ_CP030777.1	firmicutes	Faecalibacterium prausnitzii strain APC918/95b chromosome, complete genome	True	False
MON0092_000000016904	3173	0.9035081184544412	3	2	1	2	1	False	9466	fragment	False	MON0092_000000016904	1.0		0	0	False	False	0.9996848702430725	0					non-mobilizable	no_good_hit	61.0	98.361	2.0	0.6521739130434783	XR_004405574.1	birds	PREDICTED: Tyto alba alba uncharacterized LOC116958967 (LOC116958967), ncRNA	True	False
ENG0200_000000001230	14903	0.9035080022718406	12	8	6	6	5	False	90387	maximal	True	ENG0200_000000001230	1.0		1	1	False	False	1.0	0					non-mobilizable	no_good_hit	6314.0	98.068	63.0	0.0508282132014849	AP019725.1	CFB group bacteria	Bacteroides uniformis NBRC 113350 plasmid pBUN1 DNA, complete genome	True	False
FIJ0128_000000020782	1278	0.9035070432895216	2	2	2	2	2	False	40984	fragment	False	FIJ0128_000000020782	0.9987603305785124		0	0	False	False	0.9655712246894836	0					non-mobilizable	chromosome	1219.0	94.83200000000001	95.0	0.00048595463331987677	NZ_CP009240.1	firmicutes	Megasphaera elsdenii 14-14 chromosome, complete genome	False	False
MON0088_000000020775	1544	0.9035053896968608	3	2	1	1	2	False	9629	fragment	False	MON0088_000000020775	1.0		0	0	False	False	1.0	0					non-mobilizable	no_good_hit	929.0	74.273	59.0	0.0002173091703762819	NC_015164.1	CFB group bacteria	Phocaeicola salanitronis DSM 18170, complete sequence	True	False
MAD0103_000000020283	1221	0.9035038101373152	1	1	1	1	1	False	15941	fragment	False	MAD0103_000000020283	0.972727277686495		0	0	False	False	0.9680589437484741	0					non-mobilizable	no_good_hit	32.0	100.0	3.0	9.365479687785118e-06	NZ_LN614830.1	g-proteobacteria	Tatlockia micdadei strain ATCC 33218 chromosome I	True	False
ENG0011_000000005474	4585	0.90350004666544	5	2	0	1	1	True	118863	fragment	False	ENG0011_000000005474	1.0		0	0	False	False	0.9921482801437378	0					non-mobilizable	other	4547.0	98.988	99.0	0.0023337474570935086	NZ_JH992940.1	CFB group bacteria	Bacteroides oleiciplenus YIT 12058 supercont1.1, whole genome shotgun sequence	False	True
FIJ0021_000000005074	9542	0.9034964430115656	15	3	2	3	2	False	49701	maximal	True	FIJ0021_000000005074	1.0		0	0	False	False	1.0	0					non-mobilizable	no_good_hit	85.0	87.059	1.0	2.3277573136999304e-05	FP929038.1	firmicutes	Coprococcus catus GD/7 draft genome	True	False
ENG0006_000000011924	1908	0.9034946916387612	4	2	2	1	1	False	67602	maximal	True	ENG0006_000000011924	1.0		0	0	False	False	1.0	0					non-mobilizable	no_good_hit	755.0	87.815	40.0	0.016983987171669265	MK232137.1	viruses	Uncultured human fecal virus clone B.wexlerae_B01.V06.H11_3_c1 sequence	True	False
MON0109_000000019062	1879	0.9034871168993408	2	2	2	2	2	False	131668	fragment	False	DEN0028_000000005326	0.07215196603301816		0	0	False	False	1.0	0					non-mobilizable	no_good_hit	900.0	87.0	48.0	0.0002554448279129558	NZ_BFBT01000001.1	firmicutes	Lawsonibacter asaccharolyticus strain 3BBH22, whole genome shotgun sequence	True	False
ISR0386_000000002514	12619	0.903485579944238	18	18	6	12	16	True	132521	backbone	False	USA0060_01_000000001071	0.8408735744418036	PS1166	0	0	False	True	1.0	0			MPF_T		non-mobilizable	other	12538.0	99.697	99.0	0.33429325653947684	NZ_JAATLI010000024.1	CFB group bacteria	Butyricimonas paravirosa strain DSM 105722 Ga0373284_24, whole genome shotgun sequence	False	True
ENG0142_000000012481	2609	0.9034848736430496	5	4	2	2	3	True	102405	fragment	False	ENG0142_000000012481	1.0		0	0	False	False	1.0	0					non-mobilizable	no_good_hit	1179.0	98.473	80.0	0.19203785283080438	CP036554.1	CFB group bacteria	Bacteroides fragilis strain DCMOUH0067B plasmid pBFO67_1, complete sequence	True	True
MAD0049_000000002935	5153	0.9034773038411956	8	1	1	1	1	True	107762	maximal	True	MAD0049_000000002935	1.0		6	4	False	False	0.9982534646987915	0					non-mobilizable	no_good_hit								True	True
MAD0088_000000006176	3481	0.9034773038411956	5	1	1	1	1	True	107761	fragment	False	FIJ0109_000000007497	0.9436004008334973		0	0	False	False	0.9971272349357605	0					non-mobilizable	no_good_hit								True	True
MON0041_000000016716	3337	0.9034773038411956	5	1	1	1	1	True	107761	fragment	False	FIJ0109_000000007497	0.823400297863982		0	0	False	False	1.0	0					non-mobilizable	no_good_hit								True	True
MAD0015_000000005553	3249	0.9034773038411956	5	1	1	1	1	True	107761	fragment	False	FIJ0109_000000007497	0.7979713497925075		0	0	False	False	0.9987688660621643	0					non-mobilizable	no_good_hit								True	True
MON0007_000000031490	1992	0.9034773038411956	3	1	1	1	1	True	107752	fragment	False	FIJ0002_000000017773	0.9483096521313081		0	0	False	False	1.0	0					non-mobilizable	no_good_hit								True	True
FIJ0089_000000023042	1100	0.9034773038411956	2	1	1	1	1	True	43548	fragment	False	FIJ0089_000000023042	1.0		0	0	False	False	1.0	0					non-mobilizable	no_good_hit	37.0	94.595	3.0	5.7837206578596665e-06	NZ_CTEE01000001.1	high GC Gram+	Mycobacterium lentiflavum strain CSUR P1491, whole genome shotgun sequence	True	True
ENG0211_000000015024	1617	0.9034721907442328	2	1	1	1	1	False	78360	fragment	False	ENG0211_000000015024	0.9980856726970263		0	0	False	False	1.0	0					non-mobilizable	no_good_hit	384.0	95.573	68.0	0.00010894082777962665	NZ_LT907978.1	firmicutes	Anaerobutyricum hallii isolate EH1 chromosome I	True	False
ENG0045_000000008278	1573	0.9034721907442328	2	1	1	1	1	False	78360	fragment	False	ENG0211_000000015024	0.9870399696996702		0	0	False	False	1.0	0					non-mobilizable	no_good_hit	384.0	95.573	67.0	0.00010894082777962665	NZ_LT907978.1	firmicutes	Anaerobutyricum hallii isolate EH1 chromosome I	True	False
CHI0164_000000015481	1316	0.9034721907442328	2	1	1	1	1	False	78359	fragment	False	CHI0164_000000015481	1.0		0	0	False	False	0.9992401003837585	0					non-mobilizable	no_good_hit	393.0	95.165	58.0	0.00011121635420844391	NZ_LT907978.1	firmicutes	Anaerobutyricum hallii isolate EH1 chromosome I	True	False
AUS0004_000000004693	4535	0.9034697615669972	7	6	5	5	6	False	128458	fragment	False	AUS0004_000000004693	1.0		0	0	False	False	1.0	0					non-mobilizable	other	4535.0	99.802	100.0	0.01739243847050881	NZ_CYYV01000005.1	firmicutes	Fusicatenibacter saccharivorans strain 2789STDY5608849, whole genome shotgun sequence	False	False
ISR0319_000000001339	8480	0.9034667082678802	10	7	2	4	7	False	115586	maximal	False	AST0116_000000002287	0.7151383721149804		0	0	False	False	0.9998821020126343	0					non-mobilizable	no_good_hit	3492.0	99.17	89.0	0.020306698762596973	NZ_JAAIQH010000005.1	firmicutes	Anaerostipes hadrus strain MSK.14.23 NODE_5_length_171569_cov_238.389, whole genome shotgun sequence	True	False
FIJ0120_000000011734	2038	0.9034662253420646	3	3	3	3	3	False	89180	fragment	False	DEN0092_000000006707	0.7478177388289553		0	0	False	False	0.9941118955612183	0					non-mobilizable	other	2037.0	99.01799999999999	99.0	0.0006917140068349226	FP929044.1	firmicutes	Eubacterium siraeum 70/3 draft genome	False	False
USA0086_01_000000008165	2139	0.9034604869724948	3	2	2	2	1	True	32513	maximal	True	USA0086_01_000000008165	1.0		1	1	False	False	0.9817671775817871	0					non-mobilizable	no_good_hit	981.0	70.438	45.0	0.03384852087558571	NZ_FOOX01000028.1	firmicutes	Desulfotomaculum arcticum DSM 17038, whole genome shotgun sequence	True	True
ISR0110_000000014244	1647	0.9034598040985572	3	1	1	1	1	False	48246	fragment	False	ISR0110_000000014244	1.0		0	0	False	False	1.0	0					non-mobilizable	no_good_hit								True	False
FIJ0160_000000013504	1439	0.9034598040985572	3	1	1	1	1	False	39319	fragment	False	FIJ0160_000000013504	1.0		0	0	False	False	1.0	0					non-mobilizable	no_good_hit	87.0	95.402	6.0	0.00013916983574722874	CP021633.1	other sequences	Unidentified plasmid plasmid apr38_000029F, complete sequence	True	False
DEN0035_000000026242	1351	0.903458187931447	2	2	2	1	1	False	113550	fragment	False	FIJ0020_000000010024	0.3670613249652582		0	0	False	False	1.0	0					non-mobilizable	chromosome	1355.0	92.399	100.0	0.00037867857689624065	CP060633.1	firmicutes	Lachnospiraceae bacterium sunii NSJ-8 chromosome, complete genome	False	False
ISR0798_000000007445	1644	0.9034546192584584	2	2	2	2	1	False	40245	fragment	False	ISR0798_000000007445	0.980733374766936		0	0	False	False	1.0	0					non-mobilizable	no_good_hit								True	False
MON0064_000000010421	2517	0.9034474859092134	5	3	2	3	2	True	120006	fragment	False	DEN0090_000000009669	0.9112237237237237		0	0	False	True	1.0	0					non-mobilizable	other	2495.0	90.78200000000001	99.0	0.0007481859126076703	FP929045.1	firmicutes	Faecalibacterium prausnitzii L2/6 draft genome	False	True
CHI0162_000000001555	13779	0.903434459089368	19	14	7	11	12	False	122943	maximal	False	ENG0110_000000001561	0.9828295920594118		0	0	False	False	1.0	0					non-mobilizable	other	11089.0	99.666	99.0	0.003125276750998278	FP929053.1	firmicutes	Ruminococcus sp. SR1/5 draft genome	False	False
CHI0136_000000004393	3337	0.9034332549082498	3	2	2	2	1	False	118071	maximal	True	CHI0136_000000004393	1.0		4	2	False	False	0.9994006752967834	0					non-mobilizable	no_good_hit	34.0	97.059	1.0	0.0009764731012175399	NZ_FUWW01000019.1	firmicutes	Eubacterium coprostanoligenes strain ATCC 51222, whole genome shotgun sequence	True	False
DEN0041_000000015691	2176	0.9034313810587086	3	3	3	3	3	False	73116	maximal	True	DEN0041_000000015691	1.0		5	3	False	False	0.9889705777168274	0					non-mobilizable	chromosome	2178.0	86.272	100.0	0.0003674583397945611	LR607362.1	enterobacteria	Klebsiella variicola strain 4928STDY7387736 genome assembly, chromosome: 1	False	False
ISR0177_000000005593	4409	0.9034209091265832	5	4	4	4	1	True	82336	maximal	True	ISR0177_000000005593	1.0		1	1	False	False	0.9682467579841614	0					non-mobilizable	no_good_hit	1625.0	99.446	41.0	0.0003296770443884562	CP054012.1	CFB group bacteria	Parabacteroides distasonis strain FDAARGOS_759 chromosome, complete genome	True	True
ENG0098_000000007344	3474	0.90341778355028	4	3	1	3	1	True	132039	fragment	False	ISR0084_000000002614	0.06978265985328361		0	0	False	False	0.9997121691703796	0					non-mobilizable	no_good_hit	34.0	94.118	1.0	3.744281461041319e-05	NZ_KQ948764.1	high GC Gram+	Streptomyces griseoruber strain DSM 40281 PRJNA299232_s002, whole genome shotgun sequence	True	True
ISR0378_000000007194	3340	0.9034159839403504	5	4	2	3	4	False	112681	fragment	False	ISR0378_000000007194	1.0		0	0	False	False	0.9955089688301086	0					non-mobilizable	other	3346.0	94.59100000000001	100.0	0.30845174386418156	NZ_CBYM010000071.1	firmicutes	Clostridium saudiense strain JCC, whole genome shotgun sequence	False	False
ISR0170_000000010434	4318	0.9034129579883764	4	4	4	4	4	False	118752	maximal	True	ISR0170_000000010434	0.9958226966813646		82	6	False	False	1.0	0					non-mobilizable	no_good_hit	1751.0	79.041	56.0	0.00048671252418519036	CP060633.1	firmicutes	Lachnospiraceae bacterium sunii NSJ-8 chromosome, complete genome	True	False
FIJ0024_000000006302	3220	0.9034011775392674	3	2	2	2	2	False	49248	fragment	False	FIJ0024_000000006302	1.0		0	0	False	False	1.0	0					non-mobilizable	chromosome	1828.0	92.615	94.0	0.0007370079654949571	CP027570.1	firmicutes	Megasphaera elsdenii DSM 20460 strain ATCC 25940 chromosome, complete genome	False	False
SPA0027_000000003791	8029	0.9033991992467316	8	5	3	3	4	False	104422	maximal	True	SPA0027_000000003791	1.0		1	1	False	False	1.0	0					non-mobilizable	no_good_hit	1872.0	90.27799999999999	59.0	0.00030026218720680657	AP022660.1	CFB group bacteria	Bacteroides thetaiotaomicron F9-2 DNA, nearly complete genome	True	False
USA0024_01_000000001668	13279	0.9033949514858504	19	14	6	8	11	False	75131	maximal	True	USA0024_01_000000001668	1.0		7	4	False	False	0.999322235584259	0					non-mobilizable	no_good_hit	2551.0	90.08200000000001	19.0	0.0007157884323867989	AP018533.1	firmicutes	Clostridiales bacterium CCNA10 DNA, complete genome	True	False
ISR0206_000000013723	1898	0.903390730463884	3	3	3	2	2	False	129874	fragment	False	AST0007_000000009148	0.821497117835173		0	0	False	False	1.0	0					non-mobilizable	other	1756.0	92.882	95.0	0.024403168228469434	NZ_CYZN01000020.1	firmicutes	Blautia wexlerae strain 2789STDY5834863, whole genome shotgun sequence	False	False
ENG0003_000000005157	4376	0.9033886214517866	7	7	2	5	5	False	67920	maximal	True	ENG0003_000000005157	1.0		1	1	False	False	0.9997714757919312	0					non-mobilizable	plasmid	4078.0	79.76899999999999	92.0	0.11082184648269436	CP027382.1	enterobacteria	Escherichia coli strain 2013C-3250 plasmid unnamed2	False	True
ISR0134_000000019407	1649	0.9033832129333116	2	2	2	2	1	False	31464	fragment	False	ISR0134_000000019407	1.0		0	0	False	False	0.994542121887207	0					non-mobilizable	no_good_hit	296.0	73.649	18.0	0.002016213718654177	NZ_KZ672956.1	bacteria	Thermus tenuipuniceus strain YIM 76954 Scaffold1, whole genome shotgun sequence	True	False
SPA0024_000000008991	1668	0.9033804176026758	3	3	3	3	2	False	7578	fragment	False	SPA0024_000000008991	1.0		0	0	False	False	1.0	0					non-mobilizable	chromosome	1668.0	100.0	100.0	0.00032385206391095174	CP054236.1	enterobacteria	Escherichia coli strain EcPF5 chromosome, complete genome	False	False
MAD0032_000000001107	10388	0.90337913753225	18	17	11	11	13	False	85437	fragment	False	MAD0032_000000001107	1.0		0	0	False	False	0.999614953994751	0					non-mobilizable	plasmid	8634.0	99.525	95.0	0.049980593997462734	CP051739.1	enterobacteria	Escherichia coli strain SCU-105 plasmid pSCU-105-1, complete sequence	False	True
FIJ0090_000000026804	1699	0.9033781680206624	3	2	2	1	2	False	126226	fragment	False	USA0059_01_000000013440	0.2594673645320197		0	0	False	False	1.0	0					non-mobilizable	no_good_hit								True	False
DEN0087_000000004748	2648	0.903373982165212	3	2	2	2	2	False	80212	fragment	False	DEN0087_000000004748	0.9880753673679151		0	0	False	False	1.0	0					non-mobilizable	no_good_hit	482.0	76.34899999999999	18.0	0.0004859461921337714	NZ_LT629944.1	firmicutes	Angelakisella massiliensis strain Marseille-P3217T, whole genome shotgun sequence	True	False
FIJ0079_000000024097	1200	0.9033695017712065	2	1	1	1	1	False	116013	fragment	False	FIJ0081_000000020765	0.18266330285825055		0	0	False	False	1.0	0					non-mobilizable	other	1185.0	99.831	99.0	0.0005666034182839669	AP009256.1	high GC Gram+	Bifidobacterium adolescentis ATCC 15703 DNA, complete genome	False	False
FIJ0102_000000011709	2709	0.903366296868657	3	3	2	2	3	False	42637	maximal	True	FIJ0102_000000011709	1.0		1	1	False	False	0.999630868434906	0					non-mobilizable	no_good_hit	47.0	89.36200000000001	2.0	0.00010587173869013643	NZ_OAOF01000002.1	firmicutes	Lacrimispora amygdalina isolate src4, whole genome shotgun sequence	True	False
CAN0012_000000006426	8683	0.903363758609832	12	9	6	8	4	False	94324	maximal	True	CAN0012_000000006426	1.0		8	5	False	False	0.9997696876525879	0					non-mobilizable	no_good_hit	1190.0	88.73899999999999	14.0	0.00033220445338525567	NZ_CP034413.1	firmicutes	Dysosmobacter welbionis strain J115 chromosome, complete genome	True	False
ENG0141_000000004956	5340	0.903358669735688	7	6	6	5	5	False	132122	maximal	True	ENG0141_000000004956	1.0		1	1	False	False	0.9998127222061157	0					non-mobilizable	no_good_hit	2502.0	99.20100000000001	47.0	0.003999884849376588	NZ_KI669409.1	firmicutes	[Ruminococcus] lactaris CC59_002D addUH-supercont1.3, whole genome shotgun sequence	True	False
FIJ0037_000000026663	1273	0.9033574343417872	2	2	2	2	1	False	47724	fragment	False	FIJ0037_000000026663	1.0		0	0	False	False	0.9929301142692566	0					non-mobilizable	no_good_hit	560.0	97.321	44.0	0.7075949367088608	GQ884006.1		Uncultured organism clone VC1DH59TF genomic sequence	True	False
ENG0078_000000004429	5849	0.9033442638293911	8	4	2	2	4	False	89197	fragment	False	ENG0078_000000004429	1.0		0	0	False	False	1.0	0					non-mobilizable	no_good_hit	2870.0	94.59899999999999	72.0	0.0005549865453994287	CP013020.1	CFB group bacteria	Bacteroides vulgatus strain mpk genome	True	False
ISR0351_000000001549	6785	0.9033361825393748	14	6	2	5	4	False	24086	maximal	True	ISR0351_000000001549	1.0		1	1	False	False	1.0	0					non-mobilizable	no_good_hit	1210.0	82.975	28.0	0.0006655542744849838	NZ_LT669940.1	CFB group bacteria	Parabacteroides timonensis strain Marseille-P3236T, whole genome shotgun sequence	True	False
ENG0051_000000003060	8752	0.9033229316891692	11	5	2	3	3	False	64098	maximal	False	FIJ0057_000000002709	0.9972949383800839		0	0	True	True	1.0	16					non-mobilizable	no_good_hit	1540.0	70.584	17.0	0.14460760478459594	LN852940.1		Uncultured prokaryote from Rat gut metagenome metamobilome, plasmid pRGRH0268	True	True
FIJ0057_000000002709	8712	0.9033229316891692	11	5	2	3	3	False	64098	maximal	True	FIJ0057_000000002709	0.998363673670085		6	2	True	True	0.9998852014541626	1					non-mobilizable	no_good_hit	1540.0	70.584	17.0	0.14460760478459594	LN852940.1		Uncultured prokaryote from Rat gut metagenome metamobilome, plasmid pRGRH0268	True	True
FIJ0024_000000002298	8634	0.9033229316891692	10	5	2	3	3	False	64098	maximal	False	FIJ0057_000000002709	0.9953829609596602		0	0	False	True	1.0	0					non-mobilizable	no_good_hit	1540.0	70.649	17.0	0.14460760478459594	LN852940.1		Uncultured prokaryote from Rat gut metagenome metamobilome, plasmid pRGRH0268	True	True
ISR0001_000000002677	10574	0.9033126049011284	8	7	5	6	5	False	119751	fragment	False	SPA0103_000000001197	0.7350885636772307		0	0	False	False	1.0	0					non-mobilizable	other	7753.0	99.536	100.0	0.0012382672500835016	AE015928.1	CFB group bacteria	Bacteroides thetaiotaomicron VPI-5482, complete genome	False	False
ENG0156_000000001510	10537	0.9033102243912876	14	10	3	5	10	False	117764	maximal	True	ENG0156_000000001510	1.0	PS794	1	1	False	True	1.0	0					non-mobilizable	no_good_hit	3408.0	99.44200000000001	68.0	0.0008025354936347504	NC_015164.1	CFB group bacteria	Phocaeicola salanitronis DSM 18170, complete sequence	True	True
CHI0159_000000001415	8528	0.9033056786797866	9	7	6	7	5	True	116117	maximal	True	CHI0159_000000001415	1.0		1	1	False	False	1.0	0					non-mobilizable	no_good_hit	965.0	80.207	11.0	0.00033713161200259363	CP060490.1	firmicutes	Oscillibacter sp. NSJ-62 chromosome	True	True
FIJ0020_000000000975	17291	0.9033004819889012	20	4	2	3	3	False	67793	maximal	True	FIJ0020_000000000975	1.0		1	1	False	False	0.9995373487472534	0					non-mobilizable	no_good_hit	7033.0	92.99	75.0	0.00218142133350423	FP929046.1	firmicutes	Faecalibacterium prausnitzii SL3/3 draft genome	True	False
ISR0351_000000003771	3383	0.9032987286638784	8	4	3	3	2	True	66076	fragment	False	ISR0351_000000003771	1.0		0	0	False	False	0.9929056763648987	0					non-mobilizable	no_good_hit	2223.0	91.40799999999999	66.0	0.09559972227043916	CP048434.1	actinobacteria	Collinsella aerofaciens ATCC 25986 strain JCM 10188 plasmid putative_pCaero1, complete sequence	True	True
ISR0216_000000003595	5590	0.9032948494803044	7	4	4	4	3	True	28143	fragment	False	ISR0216_000000003595	1.0		0	0	False	False	0.997137725353241	0					non-mobilizable	no_good_hit	39.0	100.0	1.0	0.00017736041035598102	NZ_CYYV01000008.1	firmicutes	Fusicatenibacter saccharivorans strain 2789STDY5608849, whole genome shotgun sequence	True	True
SPA0002_000000007633	2972	0.90329164872655	3	3	3	3	2	False	105507	fragment	False	SPA0002_000000007633	1.0		0	0	False	False	1.0	0					non-mobilizable	no_good_hit	653.0	74.885	22.0	0.0009300867839166085	NZ_FOZH01000002.1	firmicutes	Enterocloster citroniae strain NLAE-zl-G70, whole genome shotgun sequence	True	False
ISR0184_000000003436	3926	0.903291048751556	6	6	3	5	6	True	93853	fragment	False	ISR0184_000000003436	1.0		0	0	False	False	1.0	0					non-mobilizable	plasmid	3926.0	99.21	100.0	0.03539416018900932	CP057399.1	enterobacteria	Escherichia coli strain RHB27-C22 plasmid pRHB27-C22_4, complete sequence	False	True
ISR0129_000000002485	4762	0.9032889297902847	5	5	5	5	4	False	81318	fragment	False	ISR0129_000000002485	1.0		0	0	False	False	0.9913901686668396	0					non-mobilizable	chromosome	4546.0	99.516	99.0	0.0011401638784842244	CP048436.1	firmicutes	Flavonifractor plautii strain JCM 32125 chromosome, complete genome	False	False
AST0104_000000016678	2054	0.903282088490384	3	3	3	2	2	False	107862	fragment	False	ENG0050_000000012509	0.8443673333554176		0	0	False	False	0.9961051344871521	0					non-mobilizable	other	1457.0	98.147	97.0	0.013347267293694882	NZ_JAAIOD010000013.1	firmicutes	Dorea longicatena strain MSK.10.16 NODE_13_length_109086_cov_374.901, whole genome shotgun sequence	False	False
SPA0020_000000002771	8304	0.9032799936058448	12	12	2	6	12	True	123590	fragment	False	SPA0020_000000002771	0.973263089663571		0	0	False	True	1.0	0	rep_cluster_1702				non-mobilizable	plasmid	6107.0	98.59200000000001	100.0	0.18470759171812567	CP040529.1	CFB group bacteria	Bacteroides thetaiotaomicron strain DSM 2079 plasmid p_Bt, complete sequence	False	True
MON0077_000000003582	8305	0.9032734931853976	4	4	3	4	4	True	103525	fragment	False	MON0077_000000003582	1.0		0	0	False	False	0.9987959265708923	0		MOBF			mobilizable	plasmid	8117.0	95.553	100.0	0.08621589106433719	LR130554.1	enterobacteria	Escherichia coli strain MS14386 genome assembly, plasmid: 3	False	True
ENG0025_000000011805	2174	0.9032669071987476	2	1	0	1	1	False	66153	maximal	True	ENG0025_000000011805	1.0		1	1	False	False	0.989880383014679	0					non-mobilizable	other	2174.0	100.0	100.0	0.011912724083109479	NZ_QNRL01000010.1	enterobacteria	Pseudocitrobacter faecalis strain DSM 27453 Ga0244571_110, whole genome shotgun sequence	False	False
MAD0105_000000017722	2056	0.9032669071987476	1	1	0	1	1	False	14824	maximal	True	MAD0105_000000017722	1.0		1	1	False	False	1.0	0					non-mobilizable	no_good_hit	1072.0	79.291	52.0	0.005715880487111092	CP008701.1	enterobacteria	Klebsiella variicola strain Kp5-1 plasmid pKp5-1, complete sequence	True	False
MAD0089_000000017209	1575	0.9032669071987476	2	1	0	1	1	False	48913	fragment	False	MAD0089_000000017209	1.0		0	0	False	False	0.9847618937492371	0	IncFIB				non-mobilizable	plasmid	1575.0	99.87299999999999	100.0	0.009852525100778688	CP032239.1	enterobacteria	Escherichia coli strain ECCWS199 plasmid pTB222, complete sequence	False	True
MAD0102_000000016909	1313	0.9032669071987476	1	1	0	1	1	False	14973	fragment	False	MAD0102_000000016909	1.0		0	0	False	False	0.9870525598526001	0					non-mobilizable	plasmid	1313.0	99.848	100.0	0.00828110305302557	MG516909.1	enterobacteria	Escherichia coli plasmid pEc1675, complete sequence	False	True
ISR0316_000000005547	3311	0.9032621025776816	4	2	0	0	2	False	25221	fragment	False	ISR0316_000000005547	1.0		0	0	False	False	1.0	0					non-mobilizable	no_good_hit	161.0	93.789	22.0	0.014503263234227702	HG796251.1	bacteria	Uncultured bacterium extrachromosomal DNA RGI00018	True	False
AUS0016_000000018821	1508	0.9032594236592812	2	2	2	1	1	False	100173	fragment	False	AUS0016_000000018821	1.0		0	0	False	False	0.9986737370491028	0					non-mobilizable	no_good_hit								True	False
AST0058_000000000899	17254	0.9032522217401792	19	12	6	6	8	False	113167	maximal	True	AST0058_000000000899	1.0		1	1	False	False	1.0	0					non-mobilizable	no_good_hit	2049.0	86.62799999999999	43.0	0.029468187915590877	CP042292.1	firmicutes	Enterococcus hirae strain HDC14-2 plasmid pHDC14-2.69K, complete genome	True	False
MAD0044_000000000328	35937	0.903251697875108	40	31	19	28	15	True	98520	fragment	False	MAD0068_000000000179	0.9470597602132388		0	0	False	False	1.0	0					non-mobilizable	no_good_hit	9182.0	97.277	26.0	0.4565941992935675	NZ_WEHX01000040.1	b-proteobacteria	Sutterella seckii strain ASD393 NODE_40_length_20101_cov_219.612489, whole genome shotgun sequence	True	True
FIJ0102_000000012272	2580	0.9032439837733408	2	2	2	2	2	False	42635	fragment	False	FIJ0102_000000012272	1.0		0	0	False	False	0.9949612617492676	0					non-mobilizable	no_good_hit								True	False
SPA0143_000000005321	3445	0.9032425318046039	2	2	2	2	1	False	23296	maximal	True	SPA0143_000000005321	1.0		0	0	False	False	0.9982583522796631	0					non-mobilizable	no_good_hit	930.0	99.24700000000001	27.0	0.006381822808139575	NZ_CYYV01000011.1	firmicutes	Fusicatenibacter saccharivorans strain 2789STDY5608849, whole genome shotgun sequence	True	False
ENG0167_000000022821	1128	0.9032414226323844	2	2	2	2	1	False	123072	fragment	False	ISR0226_000000002328	0.07606335655262342		0	0	False	False	1.0	0					non-mobilizable	other	1128.0	90.16	100.0	0.00802220877673773	NZ_SPFY01000004.1	actinobacteria	Collinsella aerofaciens strain 1001271st1_C3 NODE_4_length_140485_cov_15.704, whole genome shotgun sequence	False	False
MAD0064_000000011746	1831	0.9032347286334618	2	2	2	2	2	False	32968	fragment	False	MAD0064_000000011746	1.0		0	0	False	False	0.9956308007240295	0					non-mobilizable	chromosome	1820.0	96.484	99.0	0.0006180942242000029	CP060632.1	firmicutes	Lachnospiraceae bacterium NSJ-4 chromosome, complete genome	False	False
USA0023_01_000000011939	2627	0.9032336524445485	5	3	3	2	1	False	22478	fragment	False	USA0023_01_000000011939	1.0		0	0	False	False	0.9862961769104004	0					non-mobilizable	no_good_hit	185.0	76.21600000000001	7.0	2.7995455039533806e-05	NZ_CP054614.1	firmicutes	Paenibacillus barcinonensis strain KACC11450 chromosome, complete genome	True	False
ISR0198_000000006619	5194	0.9032323002182874	6	5	2	3	4	False	122241	fragment	False	ISR0198_000000006619	0.9533582089552239		0	0	False	False	0.999614953994751	0					non-mobilizable	no_good_hit	1012.0	98.12299999999999	68.0	0.08148446954417103	CP021593.1	other sequences	Unidentified plasmid plasmid FAKO27_001080F, complete sequence	True	False
ISR0849_000000004972	5092	0.9032323002182874	6	5	2	3	4	False	122241	fragment	False	ISR0198_000000006619	0.9446476703889102		0	0	False	False	1.0	0					non-mobilizable	no_good_hit	888.0	89.414	54.0	0.07156111335215813	CP021593.1	other sequences	Unidentified plasmid plasmid FAKO27_001080F, complete sequence	True	False
FIJ0099_000000008621	2601	0.9032268525958668	2	2	0	1	2	False	42794	fragment	False	FIJ0099_000000008621	0.960485736314572		0	0	False	False	1.0	0					non-mobilizable	plasmid	2573.0	98.756	99.0	0.007587428065515715	CP007734.1	enterobacteria	Klebsiella pneumoniae subsp. pneumoniae KPNIH27 plasmid pKPN-262, complete sequence	False	True
ISR0173_000000006246	1562	0.9032260763044896	2	2	2	2	2	False	131428	fragment	False	ISR0326_000000008584	0.16053386313464613		0	0	False	False	0.9987195730209351	0					non-mobilizable	chromosome	1540.0	76.558	98.0	0.00042694564620683964	NZ_LT907978.1	firmicutes	Anaerobutyricum hallii isolate EH1 chromosome I	False	False
MAD0098_000000017109	2594	0.9032249023606416	3	1	0	1	1	False	42794	fragment	False	FIJ0099_000000008621	0.9590542099192618		0	0	False	False	1.0	0					non-mobilizable	plasmid	2544.0	98.899	100.0	0.016104823847551977	CP050823.1	enterobacteria	Klebsiella pneumoniae strain Bckp091 plasmid pBckp091-1, complete sequence	False	True
CHI0063_000000009148	1511	0.9032249023606416	1	1	0	1	1	False	85411	fragment	False	CHI0063_000000009148	1.0		0	0	False	False	0.9794837832450867	0	IncY				non-mobilizable	plasmid	1511.0	99.338	100.0	0.00771500236435782	CP040383.1	enterobacteria	Escherichia coli strain A1_180 plasmid unnamed2	False	True
FIJ0151_000000012125	1424	0.9032249023606416	2	1	0	1	1	False	39740	fragment	False	FIJ0151_000000012125	1.0		0	0	False	False	1.0	0	IncHI1B				non-mobilizable	plasmid	1424.0	100.0	100.0	0.014590532046878364	CP044294.1	enterobacteria	Escherichia coli strain P276M plasmid p276M-CTX-M-55, complete sequence	False	True
ISR0842_000000014103	1626	0.9032218656198916	2	2	0	2	1	True	20743	maximal	True	ISR0842_000000014103	1.0		2	2	True	True	0.9993849992752075	14					non-mobilizable	no_good_hit	273.0	93.40700000000001	17.0	0.1133805752396832	HG796411.1	bacteria	Uncultured bacterium plasmid pRGI00989	True	True
ISR0781_000000020257	1489	0.9032169070810834	2	2	2	2	1	False	96819	maximal	True	ISR0781_000000020257	1.0		4	3	False	False	1.0	0					non-mobilizable	no_good_hit	411.0	75.182	27.0	0.0014102591088004377	NZ_NHOC01000004.1	firmicutes	Butyricicoccus porcorum strain BB10 BB10_c4, whole genome shotgun sequence	True	False
ENG0011_000000017169	1652	0.9032145472442412	2	2	2	2	1	False	67152	fragment	False	ENG0011_000000017169	0.9993827160493827		0	0	False	False	0.9939467310905457	0					non-mobilizable	other	1633.0	97.367	99.0	0.0008148179973362296	NZ_UFSX01000002.1	CFB group bacteria	Bacteroides eggerthii strain NCTC11155, whole genome shotgun sequence	False	False
ISR0234_000000010569	1367	0.9032114639766144	2	2	1	2	1	False	27352	fragment	False	ISR0234_000000010569	1.0		0	0	False	False	1.0	0					non-mobilizable	chromosome	1367.0	99.634	100.0	0.0003040049424171019	LR027880.1	firmicutes	Roseburia intestinalis L1-82 genome assembly, chromosome: 1	False	False
MON0094_000000004095	6358	0.9032045045952196	7	7	4	4	5	True	132379	maximal	False	MON0074_000000001986	0.950668268508785	PS1159|PS463	0	0	False	True	1.0	0		MOBV			mobilizable	other	3049.0	96.75299999999999	99.0	0.00103485307702317	FP929044.1	firmicutes	Eubacterium siraeum 70/3 draft genome	False	True
SPA0143_000000011044	1821	0.9032039916142764	3	3	3	3	2	True	105413	fragment	False	SPA0143_000000011044	1.0		0	0	False	False	1.0	0					non-mobilizable	no_good_hit	913.0	96.166	50.0	0.0002074142276142332	LT906459.1	CFB group bacteria	Odoribacter splanchnicus strain NCTC10825 genome assembly, chromosome: 1	True	True
USA0113_01_000000001351	12537	0.9032017976604906	17	5	0	5	2	False	114796	fragment	False	USA0113_01_000000001351	1.0		0	0	False	False	1.0	0					non-mobilizable	no_good_hit	29.0	100.0	0.0	0.014120020171457387	LR789024.1	tunicates	Phallusia mammillata mRNA for serine/threonine-protein kinase par-1-like (Pim3-003 gene)	True	False
SPA0021_000000002024	11057	0.9032017976604906	14	5	0	5	2	False	114795	fragment	False	SPA0021_000000002024	1.0		0	0	False	False	1.0	0					non-mobilizable	no_good_hit								True	False
ISR0123_000000001344	10863	0.9031916090648796	19	8	4	8	4	True	32130	maximal	True	ISR0123_000000001344	1.0		1	1	False	False	1.0	0					non-mobilizable	no_good_hit								True	True
AST0039_000000002177	7451	0.9031874525981386	10	6	2	5	5	True	116742	fragment	False	AST0039_000000002177	0.9953562517327419		0	0	False	False	0.9995973706245422	0					non-mobilizable	no_good_hit	493.0	75.456	7.0	0.0068227070830838635	NZ_SPFU01000027.1	CFB group bacteria	Bacteroides ovatus strain BSD2780061688st1_C6 NODE_27_length_71819_cov_27.714, whole genome shotgun sequence	True	True
FIJ0018_000000008912	3041	0.9031793411076836	7	5	3	5	4	False	50013	maximal	True	FIJ0018_000000008912	0.9963905122035064		4	1	False	False	1.0	0					non-mobilizable	chromosome	1670.0	91.557	95.0	0.0005607658459267227	NZ_CP030777.1	firmicutes	Faecalibacterium prausnitzii strain APC918/95b chromosome, complete genome	False	False
FIJ0090_000000023087	1935	0.903174294656631	2	2	2	2	1	True	43800	maximal	True	FIJ0090_000000023087	1.0		0	0	False	False	1.0	0					non-mobilizable	no_good_hit	45.0	97.77799999999999	2.0	0.0002173902302854235	NZ_FQUY01000002.1	firmicutes	Desulfotomaculum putei DSM 12395, whole genome shotgun sequence	True	True
MAD0005_000000004331	5169	0.9031720971876476	8	5	4	3	2	False	20000	maximal	True	MAD0005_000000004331	1.0		1	1	False	False	0.9969046115875244	0					non-mobilizable	no_good_hit	1768.0	90.32799999999999	61.0	0.0005180942859850563	FP929042.1	firmicutes	Eubacterium rectale DSM 17629 draft genome	True	False
MAD0110_000000004987	5531	0.903167542303085	6	6	6	5	3	False	53532	maximal	True	MAD0110_000000004987	1.0		4	1	False	False	1.0	0					non-mobilizable	no_good_hit	2131.0	73.90899999999999	38.0	0.24024924994230326	NZ_CYZO01000058.1	firmicutes	[Ruminococcus] torques strain 2789STDY5834841, whole genome shotgun sequence	True	False
ISR0011_000000026259	1126	0.9031625110718808	1	1	1	1	1	False	38209	fragment	False	ISR0049_000000022397	0.47641129032258067		0	0	False	False	0.9671403169631958	0					non-mobilizable	no_good_hit	1015.0	73.399	89.0	0.0036039433085939907	NZ_CYZN01000001.1	firmicutes	Blautia wexlerae strain 2789STDY5834863, whole genome shotgun sequence	True	False
ISR0126_000000015328	3194	0.9031534435540551	3	2	2	2	1	False	31994	fragment	False	ISR0126_000000015328	1.0		0	0	False	False	1.0	0					non-mobilizable	no_good_hit	107.0	99.065	3.0	1.633864776110431e-05	NZ_CP012937.1	CFB group bacteria	Bacteroides thetaiotaomicron strain 7330 chromosome, complete genome	True	False
MAD0106_000000017700	1277	0.9031487636823704	2	1	1	1	1	False	14724	fragment	False	MAD0106_000000017700	1.0		0	0	False	False	0.945184051990509	0					non-mobilizable	no_good_hit	216.0	73.148	17.0	0.0024810394497030985	NZ_JRNP01000015.1	CFB group bacteria	Prevotella buccalis DNF00985 contig015, whole genome shotgun sequence	True	False
ISR0137_000000001505	18120	0.9031248586424028	31	19	6	7	19	False	66698	maximal	True	ISR0137_000000001505	1.0		1	1	False	False	1.0	0					non-mobilizable	no_good_hit	5024.0	97.85	74.0	0.02692543807687751	CP021568.1	other sequences	Unidentified plasmid plasmid YS1-2_000084F, complete sequence	True	False
ISR0836_000000012431	1619	0.9031237600203316	2	2	2	2	1	False	20919	fragment	False	ISR0836_000000012431	1.0		0	0	False	False	0.9882643818855286	0					non-mobilizable	no_good_hit								True	False
ISR0138_000000020213	1436	0.9031186152787392	2	1	1	1	1	False	121936	fragment	False	ISR0138_000000020213	1.0		0	0	False	False	0.9811977744102478	0					non-mobilizable	no_good_hit	1247.0	99.038	87.0	0.00035342168970200165	FP929038.1	firmicutes	Coprococcus catus GD/7 draft genome	True	False
ISR0267_000000013599	1358	0.9031186152787392	2	1	1	1	1	False	37995	maximal	True	ISR0267_000000013599	1.0		0	0	False	False	0.9683358073234558	0					non-mobilizable	no_good_hit	1018.0	98.035	84.0	0.0002884148086242841	FP929038.1	firmicutes	Coprococcus catus GD/7 draft genome	True	False
AST0019_000000023880	1287	0.9031186152787392	2	1	1	1	1	False	121935	fragment	False	AST0019_000000023880	1.0		0	0	False	False	1.0	0					non-mobilizable	other	1170.0	99.145	100.0	0.00033156348078067303	FP929038.1	firmicutes	Coprococcus catus GD/7 draft genome	False	False
ISR0222_000000036488	1183	0.9031186152787392	1	1	1	1	1	False	37994	fragment	False	ISR0222_000000036488	0.9959472959934518		0	0	False	False	0.9991546869277954	0					non-mobilizable	other	944.0	99.47	92.0	0.000267692091075492	FP929038.1	firmicutes	Coprococcus catus GD/7 draft genome	False	False
CHI0132_000000014519	2127	0.9030997443909036	3	3	2	3	2	False	131387	fragment	False	CHI0132_000000014519	1.0		0	0	False	False	0.995768666267395	0					non-mobilizable	no_good_hit	212.0	73.585	10.0	8.067910081590619e-05	CP010411.1	high GC Gram+	Bifidobacterium longum subsp. infantis strain BT1, complete genome	True	False
SPA0005_000000007223	4092	0.9030929340853899	5	5	4	5	5	False	84843	fragment	False	SPA0005_000000007223	1.0		0	0	False	False	0.9997556209564209	0					non-mobilizable	chromosome	4093.0	98.681	100.0	0.0008088960773186806	CP057450.1	enterobacteria	Escherichia coli strain RHB26-C18 chromosome, complete genome	False	False
ISR0052_000000008930	3652	0.9030907615727288	3	3	2	3	1	False	126663	fragment	False	ISR0052_000000008930	1.0		0	0	False	False	0.9964402914047241	0					non-mobilizable	no_good_hit								True	False
FIJ0151_000000001691	9052	0.9030887685325064	14	14	5	9	14	True	63893	fragment	False	FIJ0151_000000001691	1.0		0	0	False	False	1.0	0					non-mobilizable	plasmid	9052.0	99.89	100.0	0.12939797275079704	CP008932.1	enterobacteria	Klebsiella pneumoniae strain PMK1 plasmid pPMK1-C, complete sequence	False	True
MON0090_000000020448	2835	0.9030869754594028	4	3	2	2	2	True	124797	fragment	False	SPA0090_000000011471	0.9294550317619525		0	0	False	False	1.0	0					non-mobilizable	no_good_hit	56.0	89.286	2.0	0.0014352818371607516	NZ_BKAG01000061.1	verrucomicrobia	Brevifollis gellanilyticus strain NBRC 108608 sequence061, whole genome shotgun sequence	True	True
ISR0855_000000009808	1798	0.9030845053079368	2	2	2	2	2	False	20483	maximal	True	ISR0855_000000009808	1.0		24	7	False	False	0.9911012053489685	0					non-mobilizable	no_good_hit	423.0	98.818	24.0	8.402620020749083e-05	CP043529.1	CFB group bacteria	Phocaeicola vulgatus strain VIC01 chromosome, complete genome	True	False
AUS0006_000000001256	11213	0.9030753913432186	11	4	3	2	3	False	120164	maximal	True	AUS0006_000000001256	1.0	PS816|PS832|PS837	0	0	False	True	1.0	0	rep_cluster_475				non-mobilizable	no_good_hit	6594.0	97.04299999999999	59.0	0.10950711829493164	NZ_JAAITU010000022.1	firmicutes	Blautia glucerasea strain MSK.21.93 NODE_22_length_60197_cov_159.13, whole genome shotgun sequence	True	True
ISR0133_000000002917	5859	0.9030748380422744	8	6	5	5	5	False	31548	fragment	False	ISR0133_000000002917	1.0		0	0	False	False	0.9991466403007507	0					non-mobilizable	no_good_hit	709.0	85.755	12.0	0.0006291120481668945	NZ_GG663524.1	firmicutes	Butyrivibrio crossotus DSM 2876 Scfld20, whole genome shotgun sequence	True	False
AST0151_000000003268	5104	0.9030739194708008	4	4	3	3	4	False	103714	maximal	True	AST0151_000000003268	1.0		8	2	False	False	1.0	0					non-mobilizable	other	3060.0	98.039	99.0	0.0011666528732879207	CP013476.1	firmicutes	Turicibacter sp. H121, complete genome	False	False
ISR0025_000000027572	1437	0.9030647324237252	1	1	1	1	1	False	61095	fragment	False	ENG0092_000000015109	0.9669934640522876		0	0	False	False	0.9631175994873047	0					non-mobilizable	chromosome	1437.0	99.443	100.0	0.00032694492958730944	LT906459.1	CFB group bacteria	Odoribacter splanchnicus strain NCTC10825 genome assembly, chromosome: 1	False	False
ENG0127_000000010390	2464	0.9030604949204312	4	4	4	4	3	False	120077	fragment	False	ISR0155_000000005779	0.30082382627016624		0	0	False	False	0.9995941519737244	0					non-mobilizable	other	2464.0	99.594	100.0	0.006024479492798998	NZ_CZAF01000006.1	CFB group bacteria	Bacteroides uniformis strain 2789STDY5834847, whole genome shotgun sequence	False	False
ISR0323_000000008617	2364	0.9030604949204312	4	4	4	4	3	False	120077	fragment	False	ISR0155_000000005779	0.2618270030470603		0	0	False	False	0.9932318329811096	0					non-mobilizable	chromosome	2360.0	98.85600000000001	99.0	0.0005276981110465625	CP059408.1	CFB group bacteria	Bacteroides sp. CACC 737 chromosome, complete genome	False	False
CHI0008_000000002394	3565	0.9030536982769964	4	4	2	4	2	False	90533	fragment	False	CHI0008_000000002394	1.0		0	0	False	False	0.9977559447288513	0					non-mobilizable	plasmid	3551.0	99.859	99.0	0.028586843609833875	AP019725.1	CFB group bacteria	Bacteroides uniformis NBRC 113350 plasmid pBUN1 DNA, complete genome	False	True
ENG0156_000000005511	2862	0.9030491690017216	3	2	0	1	2	False	56688	fragment	False	ENG0156_000000005511	1.0		0	0	False	False	1.0	0	IncHI1A				non-mobilizable	plasmid	2739.0	100.0	100.0	0.010228478355075387	CP061755.1	enterobacteria	Escherichia coli O18ac:H14 strain 873.10 plasmid unnamed1, complete sequence	False	True
SPA0137_000000015481	2366	0.9030374896354328	5	4	1	4	3	False	94949	fragment	False	MON0060_000000015860	0.9532128514056225		0	0	False	False	0.9792899489402771	0					non-mobilizable	no_good_hit	1259.0	93.646	69.0	0.00039105057276309427	FP929046.1	firmicutes	Faecalibacterium prausnitzii SL3/3 draft genome	True	False
FIJ0135_000000019621	1453	0.9030336206063372	2	1	1	1	1	False	40575	maximal	True	FIJ0135_000000019621	1.0		2	2	False	False	1.0	0					non-mobilizable	no_good_hit	244.0	77.04899999999999	16.0	0.0027469054214028757	NZ_JHXL01000005.1	mycoplasmas	Acholeplasma equifetale ATCC 29724 T434DRAFT_scaffold00005.5_C, whole genome shotgun sequence	True	False
ISR0277_000000008672	1147	0.9030303994583	2	2	2	2	2	False	26290	fragment	False	ISR0277_000000008672	1.0		0	0	False	False	1.0	0					non-mobilizable	other	1073.0	97.01799999999999	99.0	0.000518713358610932	CP003032.1	firmicutes	Lactobacillus ruminis ATCC 27782, complete genome	False	False
FIJ0015_000000018455	1688	0.9030203543521478	3	2	2	2	2	False	50333	fragment	False	FIJ0015_000000018455	1.0		0	0	False	False	1.0	0					non-mobilizable	no_good_hit	66.0	84.848	4.0	1.787746127948165e-05	CP061473.1	firmicutes	Geobacillus sp. 47C-IIb chromosome, complete genome	True	False
ENG0122_000000003595	7249	0.903016202311378	7	7	7	7	6	False	87239	maximal	True	ENG0122_000000003595	1.0		491	14	False	False	0.9995861649513245	0					non-mobilizable	other	7249.0	98.786	100.0	0.0317199124726477	NZ_CYXV01000005.1	firmicutes	Roseburia faecis strain 2789STDY5608863, whole genome shotgun sequence	False	False
ISR0269_000000005185	3136	0.903015261942601	6	2	2	1	2	True	26474	maximal	True	ISR0269_000000005185	1.0		1	1	True	True	1.0	46					non-mobilizable	no_good_hit	178.0	79.21300000000001	6.0	0.06040731791508457	CP021586.1	other sequences	Unidentified plasmid plasmid FAKO27_6413, complete sequence	True	True
ISR0150_000000007275	3122	0.903015261942601	4	2	2	1	2	True	100500	backbone	False	FIJ0069_000000007847	0.8648796651150846	PS575	0	0	True	True	1.0	2					non-mobilizable	plasmid	2232.0	91.711	92.0	0.76423886779427	CP021586.1	other sequences	Unidentified plasmid plasmid FAKO27_6413, complete sequence	False	True
ISR0274_000000001976	2981	0.903015261942601	5	2	2	1	2	True	100500	backbone	False	FIJ0069_000000007847	0.6987768916702564	PS575	0	0	True	True	1.0	1127					non-mobilizable	plasmid	1970.0	91.26899999999999	97.0	0.6738004832585434	CP021586.1	other sequences	Unidentified plasmid plasmid FAKO27_6413, complete sequence	False	True
FIJ0067_000000010022	2967	0.903015261942601	4	2	2	1	2	True	100500	backbone	False	FIJ0069_000000007847	0.8439378029387502	PS575	0	0	True	True	1.0	43					non-mobilizable	plasmid	1989.0	95.928	100.0	0.6851915774939593	CP021586.1	other sequences	Unidentified plasmid plasmid FAKO27_6413, complete sequence	False	True
ISR0178_000000005453	2959	0.903015261942601	5	2	2	1	2	True	100500	backbone	False	FIJ0069_000000007847	0.43049246285564396	PS575	0	0	True	True	1.0	59					non-mobilizable	plasmid	1069.0	92.516	97.0	0.36831204694511566	CP021586.1	other sequences	Unidentified plasmid plasmid FAKO27_6413, complete sequence	False	True
ENG0152_000000007776	2945	0.903015261942601	5	2	2	1	2	True	96166	maximal	False	SPA0081_000000004386	0.9831329756283895		0	0	True	True	1.0	715					non-mobilizable	no_good_hit	975.0	95.179	49.0	0.3351743182602692	CP021586.1	other sequences	Unidentified plasmid plasmid FAKO27_6413, complete sequence	True	True
ISR0373_000000005168	2941	0.903015261942601	4	2	2	1	2	True	100500	backbone	False	FIJ0069_000000007847	0.8026216970339982	PS575	0	0	True	True	1.0	416					non-mobilizable	plasmid	2353.0	93.03	99.0	0.8060062133241284	CP021586.1	other sequences	Unidentified plasmid plasmid FAKO27_6413, complete sequence	False	True
ISR0800_000000003736	2941	0.903015261942601	4	2	2	1	2	True	100500	backbone	False	FIJ0069_000000007847	0.694211825078733	PS575	0	0	True	True	1.0	47					non-mobilizable	plasmid	1970.0	91.26899999999999	97.0	0.6738004832585434	CP021586.1	other sequences	Unidentified plasmid plasmid FAKO27_6413, complete sequence	False	True
ISR0028_000000006562	2815	0.903015261942601	5	2	2	1	2	True	100500	backbone	False	FIJ0069_000000007847	0.05375966828425767	PS575	0	0	True	True	1.0	2822					non-mobilizable	plasmid	1955.0	92.53200000000001	91.0	0.6738004832585434	CP021586.1	other sequences	Unidentified plasmid plasmid FAKO27_6413, complete sequence	False	True
ISR0203_000000006041	2796	0.903015261942601	5	2	2	1	2	True	100500	backbone	False	FIJ0069_000000007847	0.053727473940771146	PS575	0	0	True	True	1.0	1693					non-mobilizable	plasmid	1955.0	92.53200000000001	92.0	0.6738004832585434	CP021586.1	other sequences	Unidentified plasmid plasmid FAKO27_6413, complete sequence	False	True
ISR0287_000000004043	2796	0.903015261942601	5	2	2	1	2	True	100500	backbone	False	FIJ0069_000000007847	0.05372940338158547	PS575	0	0	True	True	1.0	204					non-mobilizable	plasmid	1955.0	92.53200000000001	92.0	0.6738004832585434	CP021586.1	other sequences	Unidentified plasmid plasmid FAKO27_6413, complete sequence	False	True
CAN0007_000000000475	51894	0.9030126478332148	44	22	15	22	10	True	104248	maximal	True	CAN0007_000000000475	1.0		2	1	False	False	1.0	0					non-mobilizable	no_good_hit	347.0	72.046	1.0	0.0048677824387590015	NZ_CACWHY010000013.1	firmicutes	Ruminococcus flavefaciens isolate RUG10602, whole genome shotgun sequence	True	True
CAN0003_000000015116	3283	0.9030091876997746	4	4	4	4	4	False	96700	fragment	False	CHI0152_000000002023	0.6841517854143538		0	0	False	False	1.0	0					non-mobilizable	no_good_hit	2038.0	79.097	86.0	0.04206896551724138	NZ_WEHX01000010.1	b-proteobacteria	Sutterella seckii strain ASD393 NODE_10_length_47850_cov_151.950577, whole genome shotgun sequence	True	False
FIJ0086_000000008968	3428	0.9029975340832992	4	4	4	3	3	False	46985	maximal	False	FIJ0046_000000008156	0.9983060417843026		0	0	False	False	1.0	0					non-mobilizable	no_good_hit								True	False
MAD0034_000000003373	4406	0.9029910498924232	7	6	0	3	5	True	19331	maximal	True	MAD0034_000000003373	1.0		2	1	True	True	0.9936450123786926	4	rep_cluster_795	MOBP			mobilizable	plasmid	2659.0	99.85	100.0	0.607681755829904	MH634989.1	e-proteobacteria	Campylobacter coli strain P118 plasmid pCCDM18S1, complete sequence	False	True
AST0153_000000011125	2836	0.902976194335926	4	2	1	2	1	False	103435	fragment	False	AST0153_000000011125	1.0		0	0	False	False	0.9978843331336975	0					non-mobilizable	no_good_hit								True	False
MAD0044_000000000910	18446	0.9029745299334752	22	8	6	8	5	True	110123	maximal	True	MAD0044_000000000910	1.0		2	1	False	False	1.0	0					non-mobilizable	no_good_hit	94.0	86.17	1.0	0.002416254805052169	NZ_FNID01000031.1	firmicutes	Acetanaerobacterium elongatum strain CGMCC 1.5012, whole genome shotgun sequence	True	True
MAD0100_000000011091	3355	0.9029734209642244	4	3	3	1	1	True	61608	maximal	True	MAD0100_000000011091	1.0		4	3	False	False	1.0	0					non-mobilizable	no_good_hit	861.0	81.533	28.0	0.0001941241471433885	LR215981.1	firmicutes	Ruthenibacterium lactatiformans isolate Ruthenibacterium lactatiformans 82B1 genome assembly, chromosome: 1	True	True
AST0003_000000008236	4289	0.9029645486838679	3	3	2	2	3	False	130508	maximal	True	AST0003_000000008236	1.0		3	3	False	False	1.0	0					non-mobilizable	no_good_hit	155.0	79.355	4.0	4.999524555017807e-05	NZ_JNLN01000001.1	firmicutes	Clostridium algidicarnis strain B3 BV55DRAFT_scf7180000000002_quiver_dupTrim_6430.1_C, whole genome shotgun sequence	True	False
SPA0095_000000009602	2076	0.9029489632550473	3	3	3	2	2	False	73446	fragment	False	ENG0143_000000008311	0.959297153024911		0	0	False	False	0.9956647157669067	0					non-mobilizable	chromosome	2077.0	99.32600000000001	100.0	0.0005779308904896126	NZ_LR699011.1	firmicutes	Roseburia hominis isolate MGYG-HGUT-02517 chromosome 1	False	False
ISR0326_000000015217	1360	0.9029487915071096	2	2	2	2	2	False	127835	fragment	False	ISR0326_000000015217	0.9776061776061776		0	0	False	False	0.9838235378265381	0					non-mobilizable	no_good_hit	864.0	92.708	64.0	0.030162007068126946	NZ_CABIYV010000018.1	firmicutes	Gemmiger formicilis isolate MGYG-HGUT-00084, whole genome shotgun sequence	True	False
FIJ0103_000000007786	2689	0.9029329738367824	4	4	2	2	4	True	118152	fragment	False	FIJ0152_000000007954	0.9557973478408704		0	0	False	False	0.9996281266212463	0	rep_cluster_1097				non-mobilizable	plasmid	2690.0	99.88799999999999	100.0	0.30083939563514267	HG796769.1	bacteria	Uncultured bacterium plasmid pRGF00001	False	True
CAN0011_000000003639	8746	0.9029256585879422	10	8	3	4	6	True	121817	maximal	True	CAN0011_000000003639	1.0	PS861	3	3	True	True	1.0	57		MOBB			mobilizable	no_good_hit	1937.0	96.79899999999999	32.0	0.2344109456350648	NZ_JH992951.1	CFB group bacteria	Bacteroides oleiciplenus YIT 12058 supercont1.12, whole genome shotgun sequence	True	True
ENG0133_000000008260	3012	0.9029212374333818	4	2	1	2	2	False	58269	maximal	True	ENG0133_000000008260	1.0		1	1	False	False	0.996679961681366	0					non-mobilizable	no_good_hit	586.0	72.696	19.0	0.00016134845926203074	NZ_CP034413.1	firmicutes	Dysosmobacter welbionis strain J115 chromosome, complete genome	True	False
ISR0178_000000004388	3627	0.9028932072786676	5	3	2	2	3	True	119394	maximal	True	ISR0178_000000004388	1.0		12	6	False	False	1.0	0					non-mobilizable	no_good_hit	2139.0	98.738	72.0	0.4289738430583501	CP021600.1	other sequences	Unidentified plasmid plasmid FAKO05_2266, complete sequence	True	True
TAN0008_000000007252	2478	0.9028905381164788	3	3	3	3	3	False	90159	fragment	False	TAN0008_000000007252	1.0		0	0	False	False	0.9991928935050964	0					non-mobilizable	chromosome	2478.0	99.637	100.0	0.0005141186487044086	CP057841.1	enterobacteria	Escherichia coli strain RHB13-C06 chromosome, complete genome	False	False
ENG0001_000000009103	2838	0.9028831106991106	4	3	3	3	3	False	68071	fragment	False	ENG0001_000000009103	1.0		0	0	False	False	1.0	0					non-mobilizable	no_good_hit	133.0	75.188	5.0	0.0002252981680442711	NZ_JABRWQ010000003.1	CFB group bacteria	Winogradskyella litoriviva strain KMM6491 NODE_3_length_568136_cov_46.547447, whole genome shotgun sequence	True	False
USA0032_01_000000006103	4225	0.9028824458966388	7	6	5	6	5	False	88940	maximal	True	USA0032_01_000000006103	1.0		15	4	False	False	0.9959763288497925	0					non-mobilizable	other	4137.0	100.0	98.0	0.03288254982867047	NZ_WBKJ01000015.1	CFB group bacteria	Butyricimonas faecihominis strain CCUG 65562 contig_0000015, whole genome shotgun sequence	False	False
FIJ0004_000000007843	3394	0.9028822987015525	4	3	2	3	3	False	52078	maximal	True	FIJ0004_000000007843	1.0		1	1	False	False	1.0	0					non-mobilizable	no_good_hit	834.0	87.05	25.0	0.9916666666666667	GQ878010.1		Uncultured organism clone VC1BU47TF genomic sequence	True	False
USA0042_01_000000000688	31968	0.9028723240302692	28	20	14	16	14	True	90376	fragment	False	USA0042_01_000000000688	1.0		0	0	False	False	1.0	0					non-mobilizable	no_good_hit	12839.0	99.79	54.0	0.002047150151080574	CP040530.1	CFB group bacteria	Bacteroides thetaiotaomicron strain DSM 2079 chromosome, complete genome	True	True
FIJ0159_000000005874	3812	0.902869147395228	4	4	4	4	4	False	130049	fragment	False	ENG0005_000000004373	0.36138111192591255		0	0	False	False	0.9997376799583435	0					non-mobilizable	chromosome	3812.0	99.37	100.0	0.0013447960345631283	LR699017.1	firmicutes	Faecalibacterium prausnitzii isolate MGYG-HGUT-02545 genome assembly, chromosome: 1	False	False
DEN0066_000000021506	1686	0.9028653764966296	3	2	2	2	1	False	70941	fragment	False	DEN0066_000000021506	0.9968091895341417		0	0	False	False	1.0	0					non-mobilizable	no_good_hit	1443.0	80.388	85.0	0.0034804320739352675	NZ_FNRI01000003.1	CFB group bacteria	Alistipes timonensis JC136 strain DSM 25383, whole genome shotgun sequence	True	False
ETH0002_000000006024	4729	0.9028630168438798	5	5	5	5	4	False	53379	maximal	True	ETH0002_000000006024	1.0		1	1	False	False	0.9976739287376404	0					non-mobilizable	no_good_hit	939.0	99.148	20.0	0.0018601367537639014	NZ_WNAJ01000001.1	firmicutes	Roseburia intestinalis strain BIOML-A1 scaffold1_size504264, whole genome shotgun sequence	True	False
ISR0790_000000005087	3081	0.9028613340133052	5	5	3	3	5	True	118140	fragment	False	ISR0790_000000005087	1.0		0	0	False	False	1.0	0	rep_cluster_1097				non-mobilizable	plasmid	3081.0	99.351	100.0	0.34471180749860103	HG796769.1	bacteria	Uncultured bacterium plasmid pRGF00001	False	True
ISR0213_000000003695	5906	0.9028590549416882	5	5	5	5	4	False	121750	fragment	False	ISR0096_000000004366	0.9306524854785632		0	0	False	False	1.0	0					non-mobilizable	chromosome	4875.0	96.71799999999999	92.0	0.0013843733911317047	NZ_LT907978.1	firmicutes	Anaerobutyricum hallii isolate EH1 chromosome I	False	False
ISR0214_000000004471	5681	0.9028590549416882	6	5	5	5	4	False	121750	fragment	False	ISR0096_000000004366	0.9205879830628939		0	0	False	False	0.9970075488090515	0					non-mobilizable	chromosome	4795.0	96.76700000000001	91.0	0.001361618126843532	NZ_LT907978.1	firmicutes	Anaerobutyricum hallii isolate EH1 chromosome I	False	False
ISR0038_000000004911	5606	0.9028590549416882	5	5	5	5	4	False	121750	fragment	False	ISR0096_000000004366	0.9171039830935502		0	0	False	False	0.993578314781189	0					non-mobilizable	chromosome	4810.0	96.79799999999999	91.0	0.0013658847388975644	NZ_LT907978.1	firmicutes	Anaerobutyricum hallii isolate EH1 chromosome I	False	False
ENG0013_000000004345	5478	0.9028590549416882	5	5	5	5	4	False	121750	fragment	False	ISR0096_000000004366	0.8653327781092818		0	0	False	False	0.999817430973053	0					non-mobilizable	chromosome	4880.0	96.70100000000001	91.0	0.0013857955951497153	NZ_LT907978.1	firmicutes	Anaerobutyricum hallii isolate EH1 chromosome I	False	False
MON0046_000000002219	10094	0.9028587704790636	11	3	2	3	2	False	11546	maximal	True	MON0046_000000002219	1.0		1	1	False	False	1.0	0					non-mobilizable	no_good_hit	98.0	100.0	2.0	2.811850937114548e-05	LR699005.1	firmicutes	Lachnospiraceae bacterium isolate MGYG-HGUT-02492 genome assembly, chromosome: 1	True	False
SPA0145_000000013444	2543	0.9028549259505284	4	4	4	4	4	False	99475	fragment	False	MON0093_000000015138	0.7370658587477614		0	0	False	False	0.9909555912017822	0					non-mobilizable	no_good_hit	39.0	100.0	2.0	0.0004066084574559151	NZ_SPGG01000017.1	CFB group bacteria	Parabacteroides merdae strain 1001175st1_A1 NODE_17_length_93456_cov_37.9234, whole genome shotgun sequence	True	False
ISR0114_000000005330	4897	0.9028480761800288	5	3	3	3	2	True	125290	fragment	False	ISR0114_000000005330	1.0		0	0	False	False	0.9940779805183411	0					non-mobilizable	no_good_hit	2180.0	77.844	44.0	0.004478950813090581	NZ_CABIYV010000002.1	firmicutes	Gemmiger formicilis isolate MGYG-HGUT-00084, whole genome shotgun sequence	True	True
SPA0076_000000014817	1215	0.9028480550059969	2	2	2	1	1	False	5721	fragment	False	SPA0076_000000014817	1.0		0	0	False	False	0.9588477611541748	0					non-mobilizable	no_good_hit	130.0	79.23100000000001	11.0	4.349426096624539e-05	CP060632.1	firmicutes	Lachnospiraceae bacterium NSJ-4 chromosome, complete genome	True	False
ISR0105_000000001948	6625	0.9028410431834384	9	4	2	3	3	False	130739	backbone	False	ISR0014_000000005210	0.8887264386089175	PS1125|PS140|PS493|PS494	0	0	True	True	0.9993962049484253	10					non-mobilizable	plasmid	3364.0	94.11399999999999	98.0	0.5160546935013058	LN853057.1		Uncultured prokaryote from Rat gut metagenome metamobilome, plasmid pRGRH0411	False	True
MON0102_000000034794	1262	0.9028389220032936	2	2	2	2	1	True	118491	fragment	False	ISR0832_000000007637	0.157534334229962		0	0	False	False	1.0	0					non-mobilizable	chromosome	1262.0	99.287	100.0	0.00035867985334232165	NZ_LT907978.1	firmicutes	Anaerobutyricum hallii isolate EH1 chromosome I	False	True
FIJ0015_000000007618	3806	0.9028377139281064	8	3	1	3	1	True	96593	maximal	True	FIJ0015_000000007618	1.0		2	1	False	False	0.9981607794761658	0					non-mobilizable	no_good_hit								True	True
DEN0079_000000031270	1903	0.9028319699167208	3	2	2	1	1	False	76412	maximal	True	DEN0079_000000031270	1.0		1	1	False	False	1.0	0					non-mobilizable	no_good_hit	71.0	91.54899999999999	4.0	0.0011800923550538739	NZ_OLMR01000010.1	firmicutes	Pseudoruminococcus massiliensis strain Marseille-P3876, whole genome shotgun sequence	True	False
MAD0002_000000026292	1623	0.902820956999502	2	2	1	2	1	False	43359	fragment	False	MAD0002_000000026292	1.0		0	0	False	False	0.9981516003608704	0	IncFIB				non-mobilizable	plasmid	1603.0	98.44	99.0	0.010977113882417433	CP057239.1	enterobacteria	Escherichia fergusonii strain RHB32-C09 plasmid pRHB32-C09_2, complete sequence	False	True
MON0053_000000010852	3281	0.9028185145986108	4	3	3	3	2	True	89553	fragment	False	MON0053_000000010852	1.0		0	0	False	False	0.9759219884872437	0					non-mobilizable	no_good_hit								True	True
MON0037_000000031861	2222	0.9028156136300358	4	4	3	4	3	False	12106	maximal	True	MON0037_000000031861	1.0		2	1	False	False	0.9810981154441833	0					non-mobilizable	no_good_hit	310.0	71.613	14.0	0.00011617622524018006	NZ_LT608315.1	firmicutes	Acidaminococcus massiliensis strain Marseille-P2828, whole genome shotgun sequence	True	False
FIJ0105_000000001252	18478	0.9028071749770054	26	8	4	6	4	False	53599	maximal	False	FIJ0110_000000000586	0.9975152595473451		0	0	False	False	1.0	0					non-mobilizable	no_good_hit	96.0	100.0	1.0	0.0004673701817824023	NZ_VZBY01000061.1	CFB group bacteria	Prevotella copri strain BVe41210 NODE_3_length_203265_cov_26.6557_ID_5, whole genome shotgun sequence	True	False
FIJ0064_000000012549	2131	0.9028055809376396	3	3	3	2	2	False	89223	fragment	False	FIJ0064_000000012549	1.0		0	0	False	False	0.9798216819763184	0					non-mobilizable	chromosome	2008.0	99.25299999999999	94.0	0.000418143206652123	CP055259.1	enterobacteria	Escherichia coli strain AH62 chromosome, complete genome	False	False
FIJ0117_000000000660	23125	0.9028010669995986	55	9	3	7	4	True	88783	fragment	False	FIJ0117_000000000660	1.0		0	0	False	False	1.0	0					non-mobilizable	no_good_hit	2599.0	90.958	60.0	0.045971715166767096	MK415407.1	viruses	Phage FAKO27_000271F, complete genome	True	True
DEN0029_000000005699	2322	0.9027784730893166	3	2	2	1	1	False	73847	maximal	True	DEN0029_000000005699	1.0		0	0	False	False	0.9952626824378967	0					non-mobilizable	no_good_hit	857.0	96.149	36.0	0.0031587746617447975	NZ_QSCB01000003.1	firmicutes	Erysipelatoclostridium ramosum strain OF04-4AC OF04-4AC.Scaf3, whole genome shotgun sequence	True	False
ENG0079_000000010248	3210	0.9027778863234288	5	3	1	3	1	False	61843	maximal	True	ENG0079_000000010248	1.0		3	3	False	False	0.9959501624107361	0					non-mobilizable	no_good_hit								True	False
USA0037_01_000000014121	2434	0.9027745405342416	3	2	2	2	1	True	111323	fragment	False	USA0037_01_000000014121	0.9931364245618685		0	0	False	False	1.0	0					non-mobilizable	no_good_hit	445.0	88.98899999999999	30.0	0.048908785674314496	HG796769.1	bacteria	Uncultured bacterium plasmid pRGF00001	True	True
ISR0137_000000014117	1764	0.9027745405342416	3	2	2	2	1	True	111311	fragment	False	USA0108_01_000000005805	0.9947474088810014		0	0	False	False	1.0	0					non-mobilizable	no_good_hit	300.0	89.0	27.0	0.032904308897593736	HG796769.1	bacteria	Uncultured bacterium plasmid pRGF00001	True	True
CHI0054_000000005329	3151	0.9027728489567284	4	2	1	2	2	True	86355	fragment	False	CHI0054_000000005329	1.0		0	0	False	False	0.9996826648712158	0					non-mobilizable	no_good_hit	688.0	89.39	22.0	0.23447098976109215	NZ_WNAJ01000060.1	firmicutes	Roseburia intestinalis strain BIOML-A1 scaffold60_size3030, whole genome shotgun sequence	True	True
ISR0105_000000008169	2263	0.9027728489567284	3	2	1	2	2	True	40172	fragment	False	ISR0105_000000008169	1.0		0	0	False	False	1.0	0					non-mobilizable	no_good_hit	688.0	89.39	30.0	0.23447098976109215	NZ_WNAJ01000060.1	firmicutes	Roseburia intestinalis strain BIOML-A1 scaffold60_size3030, whole genome shotgun sequence	True	True
FIJ0161_000000008217	2021	0.9027728489567284	3	2	1	2	2	True	40171	fragment	False	FIJ0161_000000008217	1.0		0	0	False	False	1.0	0					non-mobilizable	no_good_hit	701.0	85.307	35.0	0.23856655290102388	NZ_WNAJ01000060.1	firmicutes	Roseburia intestinalis strain BIOML-A1 scaffold60_size3030, whole genome shotgun sequence	True	True
ISR0329_000000009613	1695	0.9027728489567284	3	2	1	2	2	True	40168	fragment	False	ISR0329_000000009613	1.0		0	0	False	False	0.9740412831306458	0					non-mobilizable	no_good_hit	700.0	89.286	41.0	0.23856655290102388	NZ_WNAJ01000060.1	firmicutes	Roseburia intestinalis strain BIOML-A1 scaffold60_size3030, whole genome shotgun sequence	True	True
FIJ0148_000000012615	1560	0.9027728489567284	3	2	1	2	2	True	39895	fragment	False	FIJ0148_000000012615	1.0		0	0	False	False	0.9801282286643982	0					non-mobilizable	no_good_hit	640.0	89.375	41.0	0.21808873720136518	NZ_WNAJ01000060.1	firmicutes	Roseburia intestinalis strain BIOML-A1 scaffold60_size3030, whole genome shotgun sequence	True	True
AST0102_000000024384	1290	0.9027693981273678	2	2	2	1	1	False	108122	fragment	False	AST0102_000000024384	0.9525291828793774		0	0	False	False	1.0	0					non-mobilizable	other	1295.0	96.911	100.0	0.0077925365218649055	NZ_JAAIPV010000005.1	firmicutes	Blautia faecis strain MSK.11.45 NODE_5_length_165928_cov_114.508, whole genome shotgun sequence	False	False
ISR0347_000000000637	15221	0.9027684810373072	10	7	7	7	4	False	129587	maximal	True	ISR0347_000000000637	1.0	PS1061	1	1	False	True	0.9997372031211853	0					non-mobilizable	no_good_hit	1814.0	82.96600000000001	12.0	0.0010447679304181094	NZ_BHEO01000008.1	firmicutes	Faecalimonas umbilicata strain EGH7, whole genome shotgun sequence	True	True
FIJ0140_000000001717	12082	0.9027621183053128	8	5	4	5	4	True	105961	fragment	False	FIJ0151_000000001050	0.9811909982254677		0	0	False	False	0.999917209148407	0					non-mobilizable	no_good_hit	217.0	95.39200000000001	2.0	5.735277209955694e-05	CP042464.1	CFB group bacteria	Prevotella copri strain YF2 chromosome	True	True
FIJ0136_000000009414	2848	0.9027598855724852	3	2	1	2	1	False	69942	maximal	True	FIJ0136_000000009414	1.0		1	1	False	False	1.0	0					non-mobilizable	no_good_hit								True	False
USA0079_01_000000003199	4050	0.9027591412535754	5	2	0	1	1	True	118857	fragment	False	CAN0012_000000012374	0.8950452191033473		0	0	False	False	1.0	0					non-mobilizable	other	4051.0	99.803	100.0	0.0020800345953408254	NZ_JH992940.1	CFB group bacteria	Bacteroides oleiciplenus YIT 12058 supercont1.1, whole genome shotgun sequence	False	True
ISR0771_000000002801	3895	0.9027591412535754	4	2	0	1	1	True	118857	fragment	False	CAN0012_000000012374	0.8845691041621571		0	0	False	False	1.0	0					non-mobilizable	other	3895.0	99.97399999999999	100.0	0.0019999147442610306	NZ_JH992940.1	CFB group bacteria	Bacteroides oleiciplenus YIT 12058 supercont1.1, whole genome shotgun sequence	False	True
ISR0808_000000003794	3792	0.9027591412535754	4	2	0	1	1	True	118857	fragment	False	CAN0012_000000012374	0.828313476691146		0	0	False	False	1.0	0					non-mobilizable	other	3792.0	100.0	100.0	0.001947015098996807	NZ_JH992940.1	CFB group bacteria	Bacteroides oleiciplenus YIT 12058 supercont1.1, whole genome shotgun sequence	False	True
CHI0074_000000009967	1384	0.9027591412535754	3	2	0	1	1	True	84701	fragment	False	ISR0327_000000021576	0.973735435663973		0	0	False	False	1.0	0					non-mobilizable	other	1384.0	99.855	100.0	0.0007102932951497189	NZ_JH992940.1	CFB group bacteria	Bacteroides oleiciplenus YIT 12058 supercont1.1, whole genome shotgun sequence	False	True
ENG0033_000000011408	2304	0.9027583601770326	4	3	2	1	1	False	117778	maximal	True	ENG0033_000000011408	1.0	PS794	2	1	False	True	1.0	0					non-mobilizable	other	1420.0	89.93	94.0	0.00027180497466314094	NZ_UYXJ01000001.1	CFB group bacteria	Parabacteroides goldsteinii DSM 19448 = WAL 12034 isolate Parabacteroides goldsteinii 81H9, whole genome shotgun sequence	False	True
MON0068_000000033363	1269	0.9027513386707096	2	2	2	1	1	False	93396	fragment	False	DEN0018_000000026948	0.5446333172673292		0	0	False	False	0.9590228796005249	0					non-mobilizable	other	1294.0	96.368	100.0	0.0006242495607803265	NZ_JH951901.1	CFB group bacteria	Bacteroides finegoldii CL09T03C10 supercont1.1, whole genome shotgun sequence	False	False
CAN0014_000000041795	1194	0.9027513386707096	2	2	2	1	1	False	93396	fragment	False	DEN0018_000000026948	0.40173485290617217		0	0	False	False	1.0	0					non-mobilizable	other	1219.0	96.473	100.0	0.0005880401895053655	NZ_JH951901.1	CFB group bacteria	Bacteroides finegoldii CL09T03C10 supercont1.1, whole genome shotgun sequence	False	False
USA0134_01_000000002250	1808	0.9027432965783256	2	2	2	2	2	False	129874	fragment	False	AST0007_000000009148	0.8229769069578599		0	0	False	False	1.0	0					non-mobilizable	other	1812.0	92.715	100.0	0.025156180276662204	NZ_CYZN01000020.1	firmicutes	Blautia wexlerae strain 2789STDY5834863, whole genome shotgun sequence	False	False
ISR0006_000000005165	3711	0.9027394988805256	5	3	2	2	3	False	86391	maximal	True	ISR0006_000000005165	1.0		5	2	False	False	1.0	0					non-mobilizable	no_good_hit	2365.0	89.471	64.0	0.0011795127478300663	NZ_UFSX01000002.1	CFB group bacteria	Bacteroides eggerthii strain NCTC11155, whole genome shotgun sequence	True	False
MAD0025_000000011759	1179	0.9027347799974405	2	2	0	1	1	False	19117	fragment	False	MAD0025_000000011759	1.0		0	0	False	False	0.9872773289680481	0					non-mobilizable	plasmid	1160.0	95.69	98.0	0.5033171163202123	LN852797.1		Uncultured prokaryote from Rat gut metagenome metamobilome, plasmid pRGRH0107	False	True
MON0011_000000020697	2284	0.902724206439146	2	2	2	2	2	False	31296	maximal	True	MON0011_000000020697	1.0		10	2	False	False	1.0	0					non-mobilizable	other	1597.0	97.80799999999999	100.0	0.0007722635450961265	CP003032.1	firmicutes	Lactobacillus ruminis ATCC 27782, complete genome	False	False
FIJ0147_000000002513	6682	0.902705563568034	7	4	1	4	1	True	96658	fragment	False	FIJ0143_000000000576	0.9595093555426826		0	0	False	False	1.0	0					non-mobilizable	no_good_hit	157.0	88.535	2.0	0.13254035683942225	KU543853.1	bacteria	Uncultured bacterium clone PI_060401_Contig_14 genomic sequence	True	True
CHI0017_000000002296	4792	0.9027048926358098	4	4	3	2	4	False	89641	fragment	False	CHI0017_000000002296	0.9953111679454391		0	0	False	False	1.0	0					non-mobilizable	no_good_hit	1069.0	81.104	59.0	0.0017202038999919087	CP021633.1	other sequences	Unidentified plasmid plasmid apr38_000029F, complete sequence	True	False
SPA0092_000000008273	4692	0.9027048926358098	5	4	3	2	4	False	89641	fragment	False	CHI0017_000000002296	0.9846619365609349		0	0	False	False	1.0	0					non-mobilizable	plasmid	2007.0	77.37899999999999	94.0	0.003204142729994336	CP021633.1	other sequences	Unidentified plasmid plasmid apr38_000029F, complete sequence	False	True
FIJ0066_000000028455	1186	0.902704042491404	1	1	1	1	1	False	45279	maximal	True	FIJ0066_000000028455	1.0		0	0	False	False	0.9637436866760254	0					non-mobilizable	no_good_hit	887.0	100.0	75.0	0.0030888946219764742	NZ_JAAIOD010000003.1	firmicutes	Dorea longicatena strain MSK.10.16 NODE_3_length_286834_cov_268.045, whole genome shotgun sequence	True	False
ISR0180_000000009966	2281	0.9026967696688142	3	3	3	2	2	False	120034	fragment	False	ISR0180_000000009966	0.9661946094106898		0	0	False	False	0.9969311952590942	0					non-mobilizable	other	2281.0	98.904	100.0	0.0028834042380983696	NZ_KI669408.1	firmicutes	[Ruminococcus] lactaris CC59_002D addUH-supercont1.2, whole genome shotgun sequence	False	False
MON0024_000000018376	2637	0.9026922667412606	3	3	3	2	2	False	14643	fragment	False	MON0097_000000011647	0.6520078837152008		0	0	False	False	1.0	0					non-mobilizable	no_good_hit	32.0	96.875	1.0	7.041069879211582e-05	NZ_QJVJ01000007.1	firmicutes	Paenibacillus flagellatus strain DXL2 contig7, whole genome shotgun sequence	True	False
ISR0169_000000011941	2536	0.9026863564983448	5	4	4	4	3	False	95014	fragment	False	ISR0169_000000011941	1.0		0	0	False	False	0.9988170266151428	0					non-mobilizable	other	2536.0	96.096	100.0	0.06818368745716244	NZ_JH379380.1	CFB group bacteria	Prevotella stercorea DSM 18206 Scfld125, whole genome shotgun sequence	False	False
ENG0116_000000004427	4945	0.902677929787596	6	4	2	3	3	False	112684	fragment	False	ENG0116_000000004427	1.0		0	0	False	False	0.9997977614402771	0					non-mobilizable	other	4742.0	99.958	96.0	0.4374423325336778	NZ_CBYM010000071.1	firmicutes	Clostridium saudiense strain JCC, whole genome shotgun sequence	False	False
ISR0285_000000001968	5796	0.9026733474639104	3	2	2	2	1	False	93680	fragment	False	MON0034_000000003447	0.6563205417607224		0	0	False	False	0.9949965476989746	0					non-mobilizable	no_good_hit	1051.0	92.67399999999999	32.0	0.000324390774896992	CP011524.1	firmicutes	Intestinimonas butyriciproducens strain SRB-521-5-I chromosome, complete genome	True	False
ISR0045_000000012342	2078	0.9026715293059316	2	2	2	2	2	False	79166	fragment	False	ISR0115_000000015749	0.9547604844223805		0	0	False	False	0.9971126317977905	0					non-mobilizable	no_good_hit								True	False
ISR0359_000000008916	2826	0.90266991529546	4	2	2	1	1	True	106393	maximal	True	ISR0359_000000008916	1.0		1	1	False	False	0.9964614510536194	0					non-mobilizable	plasmid	2066.0	95.69200000000001	100.0	0.0313736230296391	CP021623.1	other sequences	Unidentified plasmid plasmid ES_ALL_5058, complete sequence	False	True
MON0033_000000008608	7909	0.9026660769600507	7	7	4	5	3	True	132280	fragment	False	ENG0085_000000002909	0.5643297874601463		0	0	False	False	1.0	0					non-mobilizable	other	7937.0	93.54899999999999	100.0	0.001848450828828274	FP929050.1	firmicutes	Roseburia intestinalis XB6B4 draft genome	False	True
ISR0070_000000000471	30213	0.9026657416798022	35	12	6	11	5	True	108415	fragment	False	ISR0070_000000000471	1.0		0	0	False	False	1.0	0					non-mobilizable	no_good_hit	2592.0	99.19	9.0	0.6301703163017032	MK239143.1	viruses	Uncultured human fecal virus clone F.saccharivorans_B07.V01.K07_2_c4 sequence	True	True
FIJ0139_000000000980	20506	0.9026626628879916	13	9	7	9	7	True	105962	fragment	False	FIJ0108_000000000697	0.977108734475804		0	0	False	False	1.0	0					non-mobilizable	no_good_hit	188.0	90.95700000000001	1.0	0.27938931297709924	EU064822.1	bacteria	Uncultured bacterium clone HA0AAA18ZH07FM1 genomic sequence	True	True
FIJ0110_000000000503	20437	0.9026626628879916	12	9	7	9	7	True	105962	fragment	False	FIJ0108_000000000697	0.9740989715889964		0	0	False	False	1.0	0					non-mobilizable	no_good_hit	276.0	78.26100000000001	1.0	7.514727622895497e-05	CP002006.1	CFB group bacteria	Prevotella ruminicola 23, complete genome	True	True
AST0087_000000001269	14064	0.9026490061206498	20	13	9	10	10	True	126208	backbone	False	ISR0395_000000002325	0.3398150680719771	PS943|PS946|PS949	0	0	False	True	0.9997155666351318	0					non-mobilizable	no_good_hit	1603.0	73.113	11.0	0.1961639058413252	LN852809.1		Uncultured prokaryote from Rat gut metagenome metamobilome, plasmid pRGRH0119	True	True
SPA0064_000000008525	2517	0.9026229704155688	2	2	2	2	2	False	6112	maximal	True	SPA0064_000000008525	1.0		3	2	False	False	1.0	0					non-mobilizable	chromosome	1480.0	99.865	100.0	0.00022797037772333276	NZ_CP012937.1	CFB group bacteria	Bacteroides thetaiotaomicron strain 7330 chromosome, complete genome	False	False
ENG0110_000000009058	3354	0.9026123544744986	5	4	2	2	4	False	127495	maximal	True	ENG0110_000000009058	1.0		4	2	False	False	1.0	0					non-mobilizable	no_good_hit	1752.0	94.749	74.0	0.1615611736482746	NZ_CBYM010000071.1	firmicutes	Clostridium saudiense strain JCC, whole genome shotgun sequence	True	False
ISR0387_000000021594	1102	0.9026093152838792	2	2	2	2	1	False	22959	fragment	False	ISR0387_000000021594	1.0		0	0	False	False	0.9972776770591736	0					non-mobilizable	chromosome	599.0	93.99	99.0	0.00019274635514386195	CP048437.1	firmicutes	Faecalibacterium prausnitzii A2-165 strain JCM 31915 chromosome, complete genome	False	False
ENG0156_000000002259	6959	0.9025999088430908	7	7	3	5	6	False	56705	maximal	True	ENG0156_000000002259	1.0		1	1	False	False	1.0	0					non-mobilizable	chromosome	6038.0	99.52	97.0	0.0012602297100615645	CP057600.1	enterobacteria	Escherichia coli strain RHB21-C11 chromosome, complete genome	False	False
ENG0161_000000002110	9081	0.9025891915548075	14	6	4	5	5	True	91671	fragment	False	ENG0211_000000003395	0.98576678774144		0	0	False	False	0.9998898506164551	0					non-mobilizable	other	8654.0	99.94200000000001	95.0	0.0029391050457411175	FP929044.1	firmicutes	Eubacterium siraeum 70/3 draft genome	False	True
MON0064_000000013513	2020	0.9025541320092126	3	2	2	2	2	False	53506	fragment	False	USA0034_01_000000026353	0.5322587600774323		0	0	False	False	1.0	0					non-mobilizable	other	1502.0	97.803	93.0	0.009150151486518614	NZ_LT629839.1	CFB group bacteria	Prevotellamassilia timonensis strain Marseille-P2831T, whole genome shotgun sequence	False	False
FIJ0075_000000009749	2000	0.9025541320092126	2	2	2	2	2	False	53506	fragment	False	USA0034_01_000000026353	0.5834103594396233		0	0	False	False	1.0	0					non-mobilizable	other	1724.0	96.52	97.0	0.01049127961911961	NZ_LT629839.1	CFB group bacteria	Prevotellamassilia timonensis strain Marseille-P2831T, whole genome shotgun sequence	False	False
USA0034_01_000000026353	2000	0.9025541320092126	2	2	2	2	2	False	53506	fragment	False	USA0034_01_000000026353	0.5869906246153096		0	0	False	False	1.0	0					non-mobilizable	other	1694.0	97.993	94.0	0.010320590584061302	NZ_LT629839.1	CFB group bacteria	Prevotellamassilia timonensis strain Marseille-P2831T, whole genome shotgun sequence	False	False
FIJ0127_000000009606	1997	0.9025541320092126	2	2	2	2	2	False	53506	fragment	False	USA0034_01_000000026353	0.5830055251258807		0	0	False	False	1.0	0					non-mobilizable	other	1724.0	96.52	97.0	0.01049127961911961	NZ_LT629839.1	CFB group bacteria	Prevotellamassilia timonensis strain Marseille-P2831T, whole genome shotgun sequence	False	False
FIJ0018_000000014537	1844	0.9025541320092126	2	2	2	2	2	False	53506	fragment	False	USA0034_01_000000026353	0.3491191088155916		0	0	False	False	0.9929500818252563	0					non-mobilizable	other	1620.0	97.22200000000001	91.0	0.009869483848550058	NZ_LT629839.1	CFB group bacteria	Prevotellamassilia timonensis strain Marseille-P2831T, whole genome shotgun sequence	False	False
FIJ0109_000000013683	1835	0.9025541320092126	2	2	2	2	2	False	53506	fragment	False	USA0034_01_000000026353	0.5189775817476611		0	0	False	False	1.0	0					non-mobilizable	other	1643.0	96.835	95.0	0.010009692698776525	NZ_LT629839.1	CFB group bacteria	Prevotellamassilia timonensis strain Marseille-P2831T, whole genome shotgun sequence	False	False
ETH0001_000000017860	1823	0.9025541320092126	2	2	2	2	2	False	53506	fragment	False	USA0034_01_000000026353	0.4057557874560661		0	0	False	False	1.0	0					non-mobilizable	other	1605.0	97.57	94.0	0.009778043294054534	NZ_LT629839.1	CFB group bacteria	Prevotellamassilia timonensis strain Marseille-P2831T, whole genome shotgun sequence	False	False
MAD0015_000000011556	1783	0.9025541320092126	2	2	2	2	2	False	53506	fragment	False	USA0034_01_000000026353	0.34995214951560183		0	0	False	False	1.0	0					non-mobilizable	other	1717.0	96.913	99.0	0.010460799434287769	NZ_LT629839.1	CFB group bacteria	Prevotellamassilia timonensis strain Marseille-P2831T, whole genome shotgun sequence	False	False
FIJ0048_000000018815	1768	0.9025541320092126	2	2	2	2	2	False	53506	fragment	False	USA0034_01_000000026353	0.17693202495765076		0	0	False	False	1.0	0					non-mobilizable	other	1567.0	97.575	99.0	0.00953420181539981	NZ_LT629839.1	CFB group bacteria	Prevotellamassilia timonensis strain Marseille-P2831T, whole genome shotgun sequence	False	False
FIJ0019_000000003899	1739	0.9025541320092126	2	2	2	2	2	False	53506	fragment	False	USA0034_01_000000026353	0.4048770549597972		0	0	False	False	0.999424934387207	0					non-mobilizable	other	1644.0	97.20200000000001	94.0	0.010015788735742893	NZ_LT629839.1	CFB group bacteria	Prevotellamassilia timonensis strain Marseille-P2831T, whole genome shotgun sequence	False	False
FIJ0078_000000001835	11182	0.9025481721395858	12	6	4	6	2	True	97618	fragment	False	FIJ0082_000000001939	0.9457218879938505		0	0	False	False	1.0	0					non-mobilizable	no_good_hit	1150.0	82.348	10.0	0.07111414222828445	NZ_VZBY01000039.1	CFB group bacteria	Prevotella copri strain BVe41210 NODE_44_length_16129_cov_31.6562_ID_87, whole genome shotgun sequence	True	True
FIJ0050_000000002067	11158	0.9025481721395858	11	6	4	6	2	True	97618	fragment	False	FIJ0082_000000001939	0.9587673548746277		0	0	False	False	1.0	0					non-mobilizable	no_good_hit	1150.0	82.348	10.0	0.07111414222828445	NZ_VZBY01000039.1	CFB group bacteria	Prevotella copri strain BVe41210 NODE_44_length_16129_cov_31.6562_ID_87, whole genome shotgun sequence	True	True
FIJ0082_000000001939	11132	0.9025481721395858	11	6	4	6	2	True	97618	fragment	False	FIJ0082_000000001939	0.9602025553942963		0	0	False	False	1.0	0					non-mobilizable	no_good_hit	1150.0	82.348	10.0	0.07111414222828445	NZ_VZBY01000039.1	CFB group bacteria	Prevotella copri strain BVe41210 NODE_44_length_16129_cov_31.6562_ID_87, whole genome shotgun sequence	True	True
FIJ0039_000000002064	11097	0.9025481721395858	11	6	4	6	2	True	97618	fragment	False	FIJ0082_000000001939	0.9525599860302065		0	0	False	False	0.9991889595985413	0					non-mobilizable	no_good_hit	1150.0	82.348	10.0	0.07111414222828445	NZ_VZBY01000039.1	CFB group bacteria	Prevotella copri strain BVe41210 NODE_44_length_16129_cov_31.6562_ID_87, whole genome shotgun sequence	True	True
FIJ0071_000000002886	10996	0.9025481721395858	11	6	4	6	2	True	97618	fragment	False	FIJ0082_000000001939	0.9570934915553794		0	0	False	False	0.999727189540863	0					non-mobilizable	no_good_hit	1150.0	82.348	10.0	0.07111414222828445	NZ_VZBY01000039.1	CFB group bacteria	Prevotella copri strain BVe41210 NODE_44_length_16129_cov_31.6562_ID_87, whole genome shotgun sequence	True	True
ENG0191_000000002755	8392	0.9025378217747398	7	5	4	5	3	True	94906	maximal	True	ENG0191_000000002755	1.0		1	1	False	False	0.999880850315094	0					non-mobilizable	no_good_hit	28.0	100.0	0.0	1.8366484838466765e-05	NZ_FOCD01000001.1	firmicutes	Terribacillus saccharophilus strain DSM 21619, whole genome shotgun sequence	True	True
MON0037_000000042267	1742	0.902536692064252	2	1	1	1	1	False	12084	maximal	True	MON0037_000000042267	1.0		4	2	False	False	1.0	0					non-mobilizable	no_good_hit	238.0	89.916	17.0	7.155261076810795e-05	FP929046.1	firmicutes	Faecalibacterium prausnitzii SL3/3 draft genome	True	False
ISR0027_000000016623	1548	0.902536692064252	3	1	1	1	1	False	46568	fragment	False	ISR0027_000000016623	1.0		0	0	False	False	1.0	0					non-mobilizable	no_good_hit	52.0	90.385	3.0	1.5554915384371293e-05	FP929046.1	firmicutes	Faecalibacterium prausnitzii SL3/3 draft genome	True	False
MON0011_000000036512	1278	0.902536692064252	1	1	1	1	1	False	46566	fragment	False	MON0011_000000036512	1.0		0	0	False	False	0.9796556830406189	0					non-mobilizable	no_good_hit	52.0	92.30799999999999	4.0	1.5554915384371293e-05	FP929046.1	firmicutes	Faecalibacterium prausnitzii SL3/3 draft genome	True	False
ENG0077_000000013816	1487	0.9025256082938252	2	1	1	1	1	False	62002	fragment	False	ENG0077_000000013816	1.0		0	0	False	False	0.9993274807929993	0					non-mobilizable	other	1484.0	100.0	99.0	0.00044378862015853696	FP929055.1	firmicutes	Ruminococcus torques L2-14 draft genome	False	False
SPA0089_000000014982	2623	0.9025245278503652	4	2	2	2	1	False	5425	maximal	True	SPA0089_000000014982	1.0		3	1	False	False	1.0	0					non-mobilizable	no_good_hit	108.0	76.852	4.0	2.8412553462733484e-05	CP048117.1	firmicutes	Bacillus sp. SB49 chromosome, complete genome	True	False
CAN0013_000000004938	4911	0.902523783935642	6	6	3	5	5	False	101917	fragment	False	CAN0014_000000008690	0.9785837642727176		0	0	False	False	1.0	0					non-mobilizable	chromosome	4817.0	100.0	98.0	0.0008797084540968823	CP036539.1	CFB group bacteria	Bacteroides fragilis strain DCMOUH0017B chromosome, complete genome	False	False
ENG0179_000000006847	4747	0.902523783935642	6	6	3	5	5	False	101917	fragment	False	CAN0014_000000008690	0.9700162787571931		0	0	False	False	0.9995786547660828	0					non-mobilizable	chromosome	4747.0	99.916	100.0	0.0008669219940082648	CP036539.1	CFB group bacteria	Bacteroides fragilis strain DCMOUH0017B chromosome, complete genome	False	False
MON0085_000000004960	4073	0.9025228282248922	3	2	2	2	2	False	37467	fragment	False	MON0085_000000004960	1.0		0	0	False	False	0.9995089769363403	0					non-mobilizable	no_good_hit	493.0	88.43799999999999	12.0	0.07948842480168367	MK233418.1	viruses	Uncultured human fecal virus clone F.prausnitziiC_S03.O12_c1 sequence	True	False
ENG0052_000000000216	45960	0.9025166920759146	57	15	10	12	10	True	114981	maximal	True	ENG0052_000000000216	1.0		1	1	False	False	1.0	0					non-mobilizable	no_good_hit	1721.0	79.721	4.0	0.03734467115211817	LR596902.1	viruses	Roseburia phage Jekyll genome assembly, chromosome: 1	True	True
FIJ0060_000000001747	7251	0.9025150415238162	16	5	1	4	4	False	46778	fragment	False	FIJ0060_000000001747	0.9714723072641247		0	0	False	False	0.999586284160614	0					non-mobilizable	no_good_hit	2474.0	95.554	69.0	0.09649637893912703	NZ_JH379377.1	CFB group bacteria	Prevotella stercorea DSM 18206 Scfld117, whole genome shotgun sequence	True	False
FIJ0056_000000003351	7186	0.9025150415238162	16	5	1	4	4	False	46778	fragment	False	FIJ0060_000000001747	0.967314853123707		0	0	False	False	0.9998608231544495	0					non-mobilizable	no_good_hit	2479.0	94.99799999999999	68.0	0.09665296535525543	NZ_JH379377.1	CFB group bacteria	Prevotella stercorea DSM 18206 Scfld117, whole genome shotgun sequence	True	False
FIJ0015_000000008578	3389	0.9025114918654707	4	4	3	4	3	False	104480	maximal	True	FIJ0015_000000008578	0.9832465842550423		8	3	False	False	0.9985246658325195	0					non-mobilizable	other	3389.0	99.882	100.0	0.007209139520681591	NZ_LT700192.1	CFB group bacteria	Parabacteroides massiliensis strain SN4, whole genome shotgun sequence	False	False
FIJ0036_000000017738	2271	0.9025082911940436	4	3	3	3	1	False	47955	maximal	True	FIJ0036_000000017738	0.9748628884826326		3	1	False	False	0.9845882654190063	0					non-mobilizable	no_good_hit	654.0	77.982	29.0	0.0002338887982714504	NZ_CP014230.1	d-proteobacteria	Desulfomicrobium orale DSM 12838 chromosome, complete genome	True	False
MON0101_000000025582	2457	0.9024915093214998	5	3	1	1	3	True	85187	fragment	False	CHI0067_000000004321	0.9706930693069307		0	0	False	False	1.0	0					non-mobilizable	no_good_hit	135.0	92.59299999999999	10.0	4.3190654831567725e-05	CP048437.1	firmicutes	Faecalibacterium prausnitzii A2-165 strain JCM 31915 chromosome, complete genome	True	True
SPA0120_000000028976	1379	0.9024821986863776	3	2	1	1	2	False	110609	fragment	False	SPA0120_000000028976	1.0		0	0	False	False	0.9992748498916626	0					non-mobilizable	other	808.0	98.26700000000001	100.0	0.0001978585671656282	AP018536.1	firmicutes	Lachnospiraceae bacterium GAM79 DNA, complete genome	False	False
ISR0167_000000024177	1132	0.9024820276925248	2	2	2	2	0	True	30152	fragment	False	ISR0167_000000024177	1.0		0	0	False	False	0.9885159134864807	0					non-mobilizable	no_good_hit								True	True
FIJ0101_000000007720	3588	0.9024765682713671	6	5	3	4	4	True	104849	fragment	False	DEN0064_000000009405	0.9165776532300414		0	0	False	False	0.9994425773620605	0					non-mobilizable	plasmid	3035.0	96.211	99.0	0.2446147640177491	CP021593.1	other sequences	Unidentified plasmid plasmid FAKO27_001080F, complete sequence	False	True
ISR0794_000000008769	2270	0.9024739627280014	2	2	2	2	2	False	120028	fragment	False	USA0004_01_000000010812	0.9370366971671021		0	0	False	False	0.9920704960823059	0					non-mobilizable	no_good_hit	1817.0	97.744	80.0	0.002295341531644097	NZ_KI669408.1	firmicutes	[Ruminococcus] lactaris CC59_002D addUH-supercont1.2, whole genome shotgun sequence	True	False
USA0004_01_000000010812	2224	0.9024739627280014	3	2	2	2	2	False	120028	fragment	False	USA0004_01_000000010812	0.9394149245049156		0	0	False	False	1.0	0					non-mobilizable	no_good_hit	1819.0	98.846	82.0	0.002297870833607341	NZ_KI669408.1	firmicutes	[Ruminococcus] lactaris CC59_002D addUH-supercont1.2, whole genome shotgun sequence	True	False
AST0111_000000000634	21144	0.9024625518434064	20	12	7	11	4	True	123316	fragment	False	MON0076_000000000822	0.9386576429261925		0	0	False	False	1.0	0					non-mobilizable	no_good_hit	319.0	80.251	1.0	9.575170424311174e-05	NZ_LN866274.1	firmicutes	Clostridium phoceensis strain GD3, whole genome shotgun sequence	True	True
MAD0110_000000000974	20066	0.9024602380006814	29	7	4	4	4	True	43569	maximal	True	MAD0110_000000000974	1.0		1	1	False	False	1.0	0					non-mobilizable	no_good_hit	4122.0	92.455	53.0	0.07298054088540744	MK415407.1	viruses	Phage FAKO27_000271F, complete genome	True	True
ISR0244_000000002360	7441	0.902452821727241	20	3	0	3	1	True	27211	maximal	True	ISR0244_000000002360	1.0		1	1	False	False	1.0	0					non-mobilizable	no_good_hit								True	True
DEN0011_000000023745	1911	0.902452821727241	3	3	0	3	1	True	75665	maximal	True	DEN0011_000000023745	1.0		1	1	False	False	1.0	0					non-mobilizable	no_good_hit								True	True
FIJ0154_000000027102	1478	0.9024464830186866	3	3	2	3	2	True	39571	fragment	False	FIJ0154_000000027102	1.0		0	0	False	False	0.9830852746963501	0					non-mobilizable	no_good_hit								True	True
ETH0003_000000005964	5178	0.9024436860611604	7	3	1	2	2	False	53251	maximal	True	ETH0003_000000005964	1.0		1	1	True	True	1.0	1					non-mobilizable	no_good_hit	28.0	100.0	1.0	4.141520479174533e-07	LR778261.1	bony fishes	Coregonus sp. 'balchen' genome assembly, chromosome: 9	True	True
ISR0032_000000007984	3991	0.9024389573295069	4	4	2	4	2	True	36966	fragment	False	ISR0032_000000007984	1.0		0	0	False	False	0.9947381615638733	0					non-mobilizable	no_good_hit								True	True
USA0019_01_000000009985	2987	0.9024362070496822	4	3	2	2	3	True	70177	fragment	False	ENG0053_000000008057	0.9366390145984671		0	0	False	False	1.0	0					non-mobilizable	no_good_hit	1172.0	73.123	39.0	0.12682231722021264	LN854299.1		Uncultured prokaryote from Rat gut metagenome metamobilome, plasmid pRGRH1800	True	True
MON0104_000000029057	1572	0.9024358850879388	2	2	2	2	2	False	24964	fragment	False	MON0104_000000029057	1.0		0	0	False	False	1.0	0					non-mobilizable	other	1572.0	95.038	100.0	0.0007294586126263667	NC_015678.1	firmicutes	Streptococcus parasanguinis ATCC 15912, complete sequence	False	False
ISR0143_000000007986	4090	0.9024337751485656	6	3	3	2	3	False	122597	maximal	True	ISR0143_000000007986	1.0		2	2	False	False	1.0	0					non-mobilizable	no_good_hit	2595.0	98.536	82.0	0.000817622571678298	LR699012.1	firmicutes	Anaerostipes hadrus isolate MGYG-HGUT-02528 genome assembly, chromosome: 1	True	False
CHI0117_000000003801	3995	0.9024333707070608	4	3	1	3	3	False	82111	fragment	False	CHI0117_000000003801	1.0		0	0	False	False	0.998998761177063	0		MOBF,MOBP			mobilizable	other	3995.0	100.0	100.0	0.7047820716428446	NZ_CABFKI010000024.1	g-proteobacteria	Actinobacillus porcinus strain NM319, whole genome shotgun sequence	False	True
DEN0093_000000005316	5806	0.902432712588074	8	4	4	4	1	True	68679	fragment	False	DEN0093_000000005316	0.9896015379238029		0	0	False	False	0.9998277425765991	0					non-mobilizable	no_good_hit								True	True
MAD0063_000000003785	3004	0.9024245525237168	3	3	3	3	2	False	16722	fragment	False	MAD0063_000000003785	1.0		0	0	False	False	1.0	0					non-mobilizable	other	2987.0	97.723	99.0	0.018394586999926053	NZ_QIBZ01000006.1	actinobacteria	Slackia isoflavoniconvertens strain DSM 22006 DSM22006T_contig_006, whole genome shotgun sequence	False	False
CHI0108_000000001390	5101	0.9024205179591348	5	5	0	1	5	False	82945	fragment	False	CHI0108_000000001390	1.0		0	0	False	False	1.0	0	IncHI1A				non-mobilizable	plasmid	5101.0	99.92200000000001	100.0	0.020404978814830818	AP020333.1	enterobacteria	Salmonella enterica SESen3709 plasmid pSESen3709_1 DNA, complete genome	False	True
ISR0073_000000019794	1404	0.9024200684041022	2	2	2	2	2	False	59852	maximal	True	ISR0073_000000019794	0.9500663648206848		128	13	False	False	1.0	0					non-mobilizable	no_good_hit	441.0	72.109	31.0	0.00016617203309152973	NZ_LT629939.1	firmicutes	Phocea massiliensis strain Marseille-P2769T, whole genome shotgun sequence	True	False
MAD0036_000000022759	1385	0.9024200684041022	2	2	2	2	2	False	59852	maximal	False	ISR0073_000000019794	0.9418672833579403		0	0	False	False	1.0	0					non-mobilizable	no_good_hit	440.0	75.682	32.0	0.0018676881306689955	NZ_LMUA01000003.1	firmicutes	Ruthenibacterium lactatiformans strain 668 contig00003, whole genome shotgun sequence	True	False
SPA0016_000000008158	3960	0.9024187984084828	3	2	2	2	2	False	7886	fragment	False	SPA0016_000000008158	1.0		0	0	False	False	0.9941919445991516	0					non-mobilizable	no_good_hit	1318.0	76.48	33.0	0.00037398565009592356	NZ_RSDX01000001.1	firmicutes	Herbinix hemicellulosilytica strain LL1355 Ga0256695_11, whole genome shotgun sequence	True	False
USA0019_01_000000011995	2501	0.9024187984084828	2	2	2	2	2	False	1834	fragment	False	USA0019_01_000000011995	1.0		0	0	False	False	1.0	0					non-mobilizable	no_good_hit	1394.0	77.905	55.0	0.0011082053639061356	NZ_MCGI01000004.1	firmicutes	Eisenbergiella tayi strain NML 120489 BEH84_contig000004, whole genome shotgun sequence	True	False
SPA0128_000000001296	20411	0.902404929301475	30	12	8	10	7	True	127386	fragment	False	SPA0128_000000001296	1.0		0	0	False	False	1.0	0					non-mobilizable	other	9682.0	96.654	95.0	0.055732832605665444	NZ_CYXX01000004.1	firmicutes	Roseburia inulinivorans strain 2789STDY5608887, whole genome shotgun sequence	False	True
ISR0146_000000004634	8037	0.9023769377826864	6	3	2	3	1	True	110139	fragment	False	ISR0146_000000004634	0.9622629662187617		0	0	False	False	1.0	0					non-mobilizable	no_good_hit	52.0	98.07700000000001	1.0	0.0026352503487831343	MK233968.1	viruses	Uncultured human fecal virus clone S.variabile_B10.V06.O05_2-CL40_c3 sequence	True	True
CHI0056_000000001797	7963	0.9023769377826864	7	3	2	3	1	True	110139	fragment	False	ISR0146_000000004634	0.9576334453154162		0	0	False	False	0.9984930157661438	0					non-mobilizable	no_good_hit								True	True
FIJ0005_000000003250	7860	0.9023769377826864	9	3	2	3	1	True	110130	fragment	False	FIJ0005_000000003250	1.0		0	0	False	False	0.99885493516922	0					non-mobilizable	no_good_hit	257.0	99.22200000000001	3.0	0.0009711721212902932	NZ_CYYV01000004.1	firmicutes	Fusicatenibacter saccharivorans strain 2789STDY5608849, whole genome shotgun sequence	True	True
ISR0118_000000001939	6060	0.9023769377826864	6	3	2	3	1	True	110128	fragment	False	ISR0118_000000001939	1.0		0	0	False	False	0.9830033183097839	0					non-mobilizable	no_good_hit								True	True
DEN0046_000000004253	5000	0.9023769377826864	5	3	2	3	1	True	110122	fragment	False	DEN0046_000000004253	0.7099353780635854		0	0	False	False	1.0	0					non-mobilizable	no_good_hit								True	True
ISR0369_000000002079	4711	0.9023769377826864	4	3	2	3	1	True	110122	fragment	False	DEN0046_000000004253	0.6846207529280233		0	0	False	False	1.0	0					non-mobilizable	no_good_hit								True	True
ISR0795_000000001868	4393	0.9023769377826864	3	3	2	3	1	True	110119	fragment	False	ISR0795_000000001868	1.0		0	0	False	False	1.0	0					non-mobilizable	no_good_hit								True	True
ISR0343_000000007551	2304	0.9023706137954052	3	3	3	3	3	False	91607	fragment	False	CAN0021_000000015761	0.4749896651508888		0	0	False	False	0.9965277910232544	0					non-mobilizable	other	2304.0	99.089	100.0	0.01563667486312815	NZ_GL882591.1	CFB group bacteria	Bacteroides clarus YIT 12056 Scfld11, whole genome shotgun sequence	False	False
ENG0024_000000006792	4011	0.9023558289110232	4	4	4	4	4	False	98962	fragment	False	CHI0121_000000002037	0.9940232947407378		0	0	False	False	1.0	0					non-mobilizable	other	3991.0	99.925	100.0	0.0007511724711954828	CP011531.1	CFB group bacteria	Bacteroides dorei CL03T12C01, complete genome	False	False
DEN0039_000000008536	2264	0.9023511563696076	3	3	2	3	2	False	104473	fragment	False	DEN0039_000000008536	1.0		0	0	False	False	0.9774734973907471	0					non-mobilizable	other	2258.0	99.69	99.0	0.0013065917175863076	NZ_JH976465.1	CFB group bacteria	Parabacteroides johnsonii CL02T12C29 supercont1.1, whole genome shotgun sequence	False	False
ENG0022_000000003984	5226	0.9023485659266274	6	3	1	1	3	False	123191	fragment	False	ENG0089_000000004128	0.9619094010588125		0	0	False	True	1.0	0					non-mobilizable	no_good_hit	1874.0	94.344	43.0	0.2286902286902287	CP021613.1	other sequences	Unidentified plasmid plasmid FA1-2_2758, complete sequence	True	True
ISR0778_000000002633	4598	0.9023361040499488	6	4	1	4	1	True	107918	fragment	False	MON0095_000000006021	0.9562473706352546		0	0	False	False	1.0	0					non-mobilizable	other	4598.0	99.978	100.0	0.022731768103328914	NZ_SPFU01000009.1	CFB group bacteria	Bacteroides ovatus strain BSD2780061688st1_C6 NODE_9_length_202228_cov_27.6539, whole genome shotgun sequence	False	True
USA0083_01_000000014546	1991	0.9023353835361648	3	3	2	3	2	False	9972	maximal	True	USA0083_01_000000014546	1.0		7	3	False	False	0.9924660921096802	0					non-mobilizable	no_good_hit	323.0	74.303	16.0	0.0005719622649705693	NZ_FOZH01000004.1	firmicutes	Enterocloster citroniae strain NLAE-zl-G70, whole genome shotgun sequence	True	False
ISR0036_000000003930	2691	0.9023294703566426	4	4	4	4	4	False	36758	maximal	True	ISR0036_000000003930	1.0		1	1	False	False	0.9992567896842957	0					non-mobilizable	other	2741.0	79.205	99.0	0.0008697221127087943	FP929061.1	firmicutes	Anaerostipes hadrus draft genome	False	False
FIJ0057_000000025379	1390	0.9023199432998918	2	2	2	1	1	False	120854	fragment	False	FIJ0057_000000025379	0.987007874015748		0	0	False	False	1.0	0					non-mobilizable	other	1065.0	76.056	92.0	0.0002449669784513048	FP929050.1	firmicutes	Roseburia intestinalis XB6B4 draft genome	False	False
CHI0109_000000004846	3553	0.9023164122002426	5	2	2	1	1	False	121260	maximal	True	CHI0109_000000004846	1.0		1	1	False	False	0.9994370937347412	0					non-mobilizable	no_good_hit								True	False
ISR0158_000000004816	3639	0.9023078851558356	4	3	0	2	2	True	58518	maximal	True	ISR0158_000000004816	1.0		2	1	False	False	1.0	0					non-mobilizable	no_good_hit	856.0	85.04700000000001	23.0	0.0002691961047099051	CP051144.1	firmicutes	Romboutsia sp. CE17 chromosome, complete genome	True	True
ENG0111_000000001345	16255	0.9023038754419256	24	7	1	7	5	False	72350	maximal	True	ENG0111_000000001345	1.0		1	1	False	False	0.9998769760131836	0					non-mobilizable	no_good_hit	28.0	100.0	0.0	9.892791452628185e-05	NZ_AUAX01000018.1	high GC Gram+	Hamadaea tsunoensis DSM 44101 G401DRAFT_scaffold00016.16_C, whole genome shotgun sequence	True	False
MON0033_000000003815	15214	0.9023038754419256	24	7	1	7	5	False	94846	fragment	False	MON0039_000000001881	0.9641452457387703		0	0	False	False	0.9995399117469788	0					non-mobilizable	no_good_hit	37.0	94.595	0.0	4.894848457531275e-06	NZ_CP039690.1	a-proteobacteria	Phreatobacter stygius strain KCTC 52518 chromosome, complete genome	True	False
FIJ0016_000000003240	5259	0.9023007722017914	5	3	1	3	1	True	50255	fragment	False	FIJ0016_000000003240	1.0		0	0	False	False	1.0	0					non-mobilizable	no_good_hit	88.0	90.90899999999999	2.0	3.0230891036401814e-05	CP011940.1	firmicutes	Megasphaera hexanoica strain MH chromosome, complete genome	True	True
MAD0012_000000001132	16639	0.9022977931459784	23	7	1	7	2	False	64878	maximal	True	MAD0012_000000001132	1.0		1	1	False	False	1.0	0					non-mobilizable	no_good_hit								True	False
CHI0075_000000001875	3475	0.9022973148405916	4	2	2	2	1	False	84684	maximal	True	CHI0075_000000001875	1.0		1	1	False	False	1.0	0					non-mobilizable	no_good_hit	593.0	83.811	16.0	0.010367561053415093	MK415407.1	viruses	Phage FAKO27_000271F, complete genome	True	False
DEN0040_000000001062	5828	0.902296959536427	5	3	0	1	2	True	118868	fragment	False	USA0007_01_000000002979	0.9544873544503802		0	0	False	False	1.0	0					non-mobilizable	other	5828.0	100.0	100.0	0.002992681873345923	NZ_JH992940.1	CFB group bacteria	Bacteroides oleiciplenus YIT 12058 supercont1.1, whole genome shotgun sequence	False	True
CHI0126_000000002458	5815	0.902296959536427	5	3	0	1	2	True	118868	fragment	False	USA0007_01_000000002979	0.9513510540223193		0	0	False	False	0.9989681839942932	0					non-mobilizable	other	5809.0	99.931	99.0	0.0029829236863554353	NZ_JH992940.1	CFB group bacteria	Bacteroides oleiciplenus YIT 12058 supercont1.1, whole genome shotgun sequence	False	True
SPA0001_000000005734	5732	0.902296959536427	5	3	0	1	2	True	118868	fragment	False	USA0007_01_000000002979	0.8400471749543459		0	0	False	False	0.9998255372047424	0					non-mobilizable	other	5733.0	97.94200000000001	100.0	0.0029433773496045108	NZ_JH992940.1	CFB group bacteria	Bacteroides oleiciplenus YIT 12058 supercont1.1, whole genome shotgun sequence	False	True
ENG0120_000000003616	5704	0.902296959536427	5	3	0	1	2	True	118868	fragment	False	USA0007_01_000000002979	0.8362428781094988		0	0	False	False	1.0	0					non-mobilizable	other	5705.0	97.897	100.0	0.0029289968635132658	NZ_JH992940.1	CFB group bacteria	Bacteroides oleiciplenus YIT 12058 supercont1.1, whole genome shotgun sequence	False	True
MON0043_000000011734	2336	0.9022965036993036	3	2	2	2	2	True	87083	fragment	False	MON0043_000000011734	1.0		0	0	False	False	1.0	0					non-mobilizable	chromosome	2342.0	85.696	100.0	0.0008151348307113163	LR699017.1	firmicutes	Faecalibacterium prausnitzii isolate MGYG-HGUT-02545 genome assembly, chromosome: 1	False	True
USA0054_01_000000002032	4759	0.9022953496270124	7	4	3	3	2	True	1049	maximal	True	USA0054_01_000000002032	1.0		1	1	False	False	0.9983189702033997	0					non-mobilizable	no_good_hit								True	True
FIJ0141_000000008199	3500	0.9022888873938684	3	3	3	3	0	True	132039	fragment	False	ISR0084_000000002614	0.030186455387984625		0	0	False	False	0.9974285960197449	0					non-mobilizable	no_good_hit	284.0	77.465	8.0	8.895985622024397e-05	CP048437.1	firmicutes	Faecalibacterium prausnitzii A2-165 strain JCM 31915 chromosome, complete genome	True	True
FIJ0067_000000002528	12157	0.9022868366093538	8	7	5	7	4	True	120590	fragment	False	FIJ0067_000000002528	1.0		0	0	False	False	1.0	0					non-mobilizable	no_good_hit	189.0	99.471	2.0	0.2175925925925926	GQ882938.1		Uncultured organism clone VC1D674TF genomic sequence	True	True
ISR0026_000000011082	2030	0.9022752427150564	3	3	2	2	3	False	116951	fragment	False	ISR0026_000000011082	1.0		0	0	False	False	1.0	0					non-mobilizable	no_good_hit	1339.0	97.61	66.0	0.03168063645404177	NZ_CYZN01000031.1	firmicutes	Blautia wexlerae strain 2789STDY5834863, whole genome shotgun sequence	True	False
FIJ0064_000000013772	1924	0.9022670314147424	2	2	2	2	2	False	97509	fragment	False	FIJ0064_000000013772	1.0		0	0	False	False	1.0	0					non-mobilizable	other	1703.0	95.009	95.0	0.002946767731681389	NZ_LT556036.1	CFB group bacteria	Prevotella lascolaii strain khD1, whole genome shotgun sequence	False	False
SPA0041_000000010055	3402	0.9022658656477008	4	4	4	4	4	False	130049	fragment	False	ENG0005_000000004373	0.4991626204423881		0	0	False	False	1.0	0					non-mobilizable	chromosome	3402.0	98.148	100.0	0.0011447566878732198	NZ_CP030777.1	firmicutes	Faecalibacterium prausnitzii strain APC918/95b chromosome, complete genome	False	False
ISR0081_000000014550	1641	0.9022645588537144	2	1	0	1	1	False	34231	fragment	False	ISR0081_000000014550	1.0		0	0	False	False	0.991468608379364	0					non-mobilizable	plasmid	1639.0	91.336	99.0	0.34767788666382615	LN853913.1		Uncultured prokaryote from Rat gut metagenome metamobilome, plasmid pRGFK1351	False	True
MON0058_000000032496	1604	0.9022645588537144	2	1	0	1	1	True	125771	fragment	False	ISR0072_000000014713	0.21793221793221795		0	0	False	False	1.0	0					non-mobilizable	no_good_hit	1399.0	89.993	87.0	0.2974009373668513	LN853913.1		Uncultured prokaryote from Rat gut metagenome metamobilome, plasmid pRGFK1351	True	True
ENG0178_000000014581	1554	0.9022645588537144	2	1	0	1	1	True	125771	fragment	False	ISR0072_000000014713	0.3164597039265065		0	0	False	False	1.0	0					non-mobilizable	plasmid	1460.0	89.863	93.0	0.3103962505325948	LN853913.1		Uncultured prokaryote from Rat gut metagenome metamobilome, plasmid pRGFK1351	False	True
FIJ0112_000000004215	5899	0.9022490681494852	11	11	5	8	10	True	51044	maximal	True	FIJ0112_000000004215	1.0		1	1	False	False	1.0	0					non-mobilizable	plasmid	5828.0	99.96600000000001	99.0	0.030119610052620153	CP050374.1	enterobacteria	Klebsiella pneumoniae strain 50595 plasmid p50595_NDM_1, complete sequence	False	True
SPA0061_000000006654	2572	0.9022411092458802	3	3	2	3	3	False	6220	maximal	True	SPA0061_000000006654	1.0		8	2	False	False	0.9988335967063904	0					non-mobilizable	chromosome	2446.0	78.414	94.0	0.0007298417968601945	CP030280.1	firmicutes	Blautia sp. N6H1-15 strain KCTC 15426 chromosome, complete genome	False	False
ISR0348_000000003607	3524	0.902240272434738	4	3	3	3	1	False	110743	maximal	True	ISR0348_000000003607	1.0		0	0	False	False	0.998297393321991	0					non-mobilizable	no_good_hit	2424.0	91.83200000000001	68.0	0.00046059491316307786	CP008741.1	CFB group bacteria	Bacteroides dorei isolate HS1_L_3_B_079, complete genome	True	False
ISR0839_000000014319	1472	0.902240088490891	4	4	4	4	3	False	20831	fragment	False	ISR0839_000000014319	1.0		0	0	False	False	1.0	0					non-mobilizable	no_good_hit	773.0	95.34299999999999	52.0	0.08882488479262673	NZ_QRYH01000048.1	firmicutes	Holdemanella biformis strain AF15-5 AF15-5.Scaf48, whole genome shotgun sequence	True	False
AST0106_000000009156	2187	0.9022349199050764	3	3	3	3	1	False	107427	fragment	False	AST0106_000000009156	0.9929863112265135		0	0	False	False	0.9990854859352112	0					non-mobilizable	no_good_hit								True	False
ISR0340_000000010749	2158	0.9022349199050764	3	3	3	3	1	False	107427	fragment	False	AST0106_000000009156	0.9913769264966618		0	0	False	False	1.0	0					non-mobilizable	no_good_hit								True	False
ISR0372_000000007978	2147	0.9022349199050764	3	3	3	3	1	False	107427	fragment	False	AST0106_000000009156	0.9890649173462116		0	0	False	False	1.0	0					non-mobilizable	no_good_hit								True	False
SPA0107_000000015349	2119	0.9022349199050764	3	3	3	3	1	False	107427	fragment	False	AST0106_000000009156	0.98204148837979		0	0	False	False	0.9981123208999634	0					non-mobilizable	no_good_hit								True	False
MON0036_000000005189	3640	0.9022342919071651	6	4	3	4	4	False	12184	fragment	False	MON0036_000000005189	0.9374060348703764		0	0	False	False	1.0	0					non-mobilizable	no_good_hit	147.0	83.67299999999999	4.0	4.705847466723051e-05	CP048437.1	firmicutes	Faecalibacterium prausnitzii A2-165 strain JCM 31915 chromosome, complete genome	True	False
SPA0102_000000002162	15244	0.9022289308191412	10	9	6	7	7	False	96806	fragment	False	ENG0033_000000001440	0.9795314271318806		0	0	False	False	1.0	0					non-mobilizable	other	10519.0	99.962	100.0	0.0031676314922441514	AP018532.1	firmicutes	Oscillibacter sp. PEA192 DNA, complete genome	False	False
FIJ0134_000000005050	3116	0.9022177756336012	5	3	2	3	2	False	74005	fragment	False	FIJ0134_000000005050	1.0		0	0	False	False	0.9910141229629517	0					non-mobilizable	no_good_hit	698.0	80.65899999999999	22.0	0.0002072000823981723	AP018532.1	firmicutes	Oscillibacter sp. PEA192 DNA, complete genome	True	False
FIJ0135_000000025060	1133	0.9022170924020528	2	2	0	2	1	False	40560	fragment	False	FIJ0135_000000025060	1.0		0	0	False	False	0.9885260462760925	0	rep_cluster_2335				non-mobilizable	plasmid	412.0	97.573	98.0	0.10745098039215686	CP048356.1	enterobacteria	Raoultella ornithinolytica strain 23 plasmid p23_G, complete sequence	False	True
ISR0062_000000015743	2347	0.9022137832458054	3	3	2	3	1	False	35347	fragment	False	SPA0119_000000012803	0.9602923745555116		0	0	False	False	0.9812526702880859	0					non-mobilizable	no_good_hit	1734.0	99.885	74.0	0.0328911157926702	NZ_QIML01000013.1	firmicutes	Evtepia gabavorous strain KLE1738 KLE1738_13, whole genome shotgun sequence	True	False
ISR0366_000000000660	15531	0.9022059224366252	26	16	7	14	12	True	23638	fragment	False	ISR0366_000000000660	1.0		0	0	False	False	0.9998712539672852	0					non-mobilizable	no_good_hit	1796.0	90.31200000000001	23.0	0.0005588453429397157	LR699012.1	firmicutes	Anaerostipes hadrus isolate MGYG-HGUT-02528 genome assembly, chromosome: 1	True	True
ENG0057_000000002722	7784	0.9021902249902805	9	5	2	2	3	True	122256	maximal	False	ISR0296_000000002580	0.9104337516468546	PS865	0	0	False	True	1.0	0					non-mobilizable	no_good_hit	1233.0	78.67	40.0	0.09374747882210568	CP021593.1	other sequences	Unidentified plasmid plasmid FAKO27_001080F, complete sequence	True	True
SPA0137_000000021774	1699	0.9021836123438433	4	4	4	4	2	False	108755	maximal	True	SPA0137_000000021774	1.0		18	3	False	False	1.0	0					non-mobilizable	no_good_hit	1375.0	83.564	80.0	0.9992679355783309	EU999035.1	firmicutes	Enterococcus faecium strain BM4653 insertion sequence ISEfa9, complete sequence	True	False
FIJ0133_000000014091	2669	0.902178837037237	3	2	2	1	1	False	40702	maximal	True	FIJ0133_000000014091	1.0		1	1	False	False	0.9910078644752502	0					non-mobilizable	no_good_hit	29.0	100.0	1.0	8.443354005377874e-07	LR778316.1	eudicots	Raphanus sativus genome assembly, chromosome: 7	True	False
FIJ0101_000000021680	1293	0.9021773010474582	2	2	2	1	1	False	52526	fragment	False	FIJ0001_000000015846	0.9737827715355805		0	0	False	False	1.0	0					non-mobilizable	no_good_hit	28.0	100.0	2.0	6.878060896313232e-06	CP021250.1	b-proteobacteria	Bordetella sp. J329 chromosome, complete genome	True	False
SPA0066_000000000307	38023	0.9021763742457474	41	35	10	20	33	True	59514	fragment	False	SPA0066_000000000307	1.0		0	0	False	False	1.0	0					non-mobilizable	other	12283.0	93.829	94.0	0.0023613313399916216	NC_009614.1	CFB group bacteria	Bacteroides vulgatus ATCC 8482, complete sequence	False	True
ENG0115_000000014992	1422	0.9021622730342312	3	2	2	1	1	False	81702	fragment	False	ENG0115_000000014992	0.9583025830258303		0	0	False	False	0.9985935091972351	0					non-mobilizable	other	954.0	88.155	92.0	0.0004056461489102597	NZ_FNVV01000014.1	CFB group bacteria	Bacteroides ndongoniae strain Marseille-P3108T, whole genome shotgun sequence	False	False
ISR0034_000000015907	1355	0.9021622730342312	3	2	2	1	1	False	81702	fragment	False	ENG0115_000000014992	0.9367088607594937		0	0	False	False	1.0	0					non-mobilizable	other	956.0	85.35600000000001	91.0	0.0004056461489102597	NZ_FNVV01000014.1	CFB group bacteria	Bacteroides ndongoniae strain Marseille-P3108T, whole genome shotgun sequence	False	False
CHI0123_000000012473	1137	0.9021622730342312	3	2	2	1	1	False	81701	fragment	False	SPA0013_000000024096	0.6252834467120182		0	0	False	False	1.0	0					non-mobilizable	other	903.0	85.936	90.0	0.0003829436717273201	NZ_FNVV01000014.1	CFB group bacteria	Bacteroides ndongoniae strain Marseille-P3108T, whole genome shotgun sequence	False	False
ISR0382_000000001430	7834	0.9021552754145409	8	2	1	1	2	False	69545	maximal	True	ISR0382_000000001430	1.0		5	3	False	False	0.9998723268508911	0					non-mobilizable	no_good_hit	602.0	81.561	8.0	0.00014661638558246057	AP018536.1	firmicutes	Lachnospiraceae bacterium GAM79 DNA, complete genome	True	False
ISR0051_000000005309	7833	0.9021552754145409	8	2	1	1	2	False	69545	maximal	False	ISR0382_000000001430	0.999936175644626		0	0	False	False	1.0	0					non-mobilizable	no_good_hit	602.0	81.561	8.0	0.00014661638558246057	AP018536.1	firmicutes	Lachnospiraceae bacterium GAM79 DNA, complete genome	True	False
ISR0301_000000002797	5450	0.9021552754145409	5	2	1	1	2	False	69542	fragment	False	ISR0301_000000002797	1.0		0	0	False	False	0.9998165369033813	0					non-mobilizable	no_good_hit	602.0	81.561	11.0	0.00014661638558246057	AP018536.1	firmicutes	Lachnospiraceae bacterium GAM79 DNA, complete genome	True	False
ISR0048_000000003629	5081	0.9021552754145409	5	2	1	1	2	False	84403	fragment	False	ISR0048_000000003629	1.0		0	0	False	False	0.9996063709259033	0					non-mobilizable	no_good_hit	602.0	81.72800000000001	12.0	0.00014661638558246057	AP018536.1	firmicutes	Lachnospiraceae bacterium GAM79 DNA, complete genome	True	False
ISR0311_000000005558	3336	0.9021552754145409	5	2	1	1	2	False	68167	fragment	False	ISR0311_000000005558	1.0		0	0	False	False	0.9997002482414246	0					non-mobilizable	no_good_hit								True	False
ENG0071_000000006580	3166	0.9021552754145409	4	2	1	1	2	False	69370	fragment	False	ENG0071_000000006580	1.0		0	0	False	False	0.9867340326309204	0					non-mobilizable	no_good_hit	602.0	81.395	19.0	0.00014661638558246057	AP018536.1	firmicutes	Lachnospiraceae bacterium GAM79 DNA, complete genome	True	False
DEN0081_000000002694	2795	0.9021552754145409	4	2	1	1	2	False	69369	fragment	False	DEN0081_000000002694	1.0		0	0	False	False	0.9957066178321838	0					non-mobilizable	no_good_hit	628.0	80.892	22.0	0.00015274583314025573	AP018536.1	firmicutes	Lachnospiraceae bacterium GAM79 DNA, complete genome	True	False
ISR0258_000000023399	1263	0.9021480983156329	1	1	1	1	1	False	26767	maximal	True	ISR0258_000000023399	1.0		0	0	False	False	0.9651623368263245	0					non-mobilizable	no_good_hit	678.0	95.87	54.0	0.0001801734189117153	FP929054.1	firmicutes	Ruminococcus obeum A2-162 draft genome	True	False
FIJ0087_000000002775	8831	0.9021479948446548	10	6	6	6	2	True	96562	maximal	True	FIJ0087_000000002775	1.0		26	1	False	False	1.0	0					non-mobilizable	no_good_hit	5493.0	95.72200000000001	78.0	0.001605932697246546	NZ_UYXY01000001.1	CFB group bacteria	Prevotella marseillensis strain Marseille-P8229, whole genome shotgun sequence	True	True
ISR0025_000000000672	32249	0.9021411343989972	73	22	9	18	12	True	124620	maximal	True	ISR0025_000000000672	1.0		1	1	False	False	1.0	0					non-mobilizable	no_good_hit	1890.0	95.76700000000001	44.0	0.033424307943146776	MK415407.1	viruses	Phage FAKO27_000271F, complete genome	True	True
FIJ0050_000000005491	4695	0.9021207192696478	4	3	3	3	2	True	46625	maximal	True	FIJ0050_000000005491	1.0		20	4	False	False	1.0	0					non-mobilizable	no_good_hit								True	True
SPA0002_000000013421	1396	0.9021165211688584	2	2	2	2	2	False	10928	fragment	False	MON0059_000000027864	0.9728958630527818		0	0	False	False	1.0	0					non-mobilizable	other	1396.0	93.12299999999999	100.0	0.0006684636118598383	NC_015964.1	g-proteobacteria	Haemophilus parainfluenzae T3T1, complete genome	False	False
CHI0188_000000005118	2931	0.9021120926857792	4	4	4	3	4	False	90049	fragment	False	CHI0188_000000005118	0.9987378290659935		0	0	False	False	0.9856704473495483	0					non-mobilizable	chromosome	2882.0	99.965	98.0	0.0012182137544409198	CP061002.1	firmicutes	Phascolarctobacterium faecium strain G104 chromosome, complete genome	False	False
ITA0006_000000015325	1512	0.90210403591834	2	1	1	1	1	False	21608	fragment	False	ITA0006_000000015325	0.9672459893048129		0	0	False	False	1.0	0					non-mobilizable	no_good_hit								True	False
USA0083_01_000000022986	1143	0.90210403591834	1	1	1	1	1	False	21606	fragment	False	USA0083_01_000000022986	0.9912280701754386		0	0	False	False	1.0	0					non-mobilizable	no_good_hit								True	False
ISR0812_000000034506	1140	0.90210403591834	1	1	1	1	1	False	21606	fragment	False	USA0083_01_000000022986	0.9899387576552932		0	0	False	False	0.9991227984428406	0					non-mobilizable	no_good_hit								True	False
CHI0127_000000004366	4793	0.9020985386533305	6	4	0	1	4	False	117795	fragment	False	CHI0127_000000004366	1.0		0	0	False	True	1.0	0					non-mobilizable	no_good_hit	1551.0	93.81	48.0	0.00029946431312623516	CP013020.1	CFB group bacteria	Bacteroides vulgatus strain mpk genome	True	True
CAN0014_000000010915	4124	0.9020953503763152	6	5	3	5	3	False	111545	fragment	False	ISR0157_000000004871	0.5827131429097937		0	0	False	False	0.9990300536155701	0					non-mobilizable	no_good_hit								True	False
ISR0117_000000006647	4053	0.9020953503763152	6	5	3	5	3	False	111545	fragment	False	ISR0157_000000004871	0.5809837422143447		0	0	False	False	0.9992598295211792	0					non-mobilizable	no_good_hit								True	False
USA0021_01_000000002191	8383	0.902092593197688	11	5	1	4	5	True	109115	maximal	True	USA0021_01_000000002191	1.0		2	1	False	False	1.0	0					non-mobilizable	other	6386.0	93.54799999999999	91.0	0.001232507615820775	CP013020.1	CFB group bacteria	Bacteroides vulgatus strain mpk genome	False	True
AST0092_000000000427	31022	0.902089593681722	27	9	5	7	6	True	124897	fragment	False	AST0092_000000000427	1.0		0	0	False	False	0.9999677538871765	0					non-mobilizable	no_good_hit	945.0	97.98899999999999	3.0	0.9989384288747346	GQ883038.1		Uncultured organism clone VC1D785TF genomic sequence	True	True
ENG0047_000000008070	2324	0.9020892226435308	2	2	2	2	1	False	119352	fragment	False	ISR0356_000000007406	0.9001986975702808		0	0	False	False	0.9991394281387329	0					non-mobilizable	chromosome	2331.0	90.476	100.0	0.001289915233350595	CP017803.1	euryarchaeotes	Methanobrevibacter smithii strain KB11 chromosome, complete genome	False	False
ENG0043_000000015408	2224	0.9020891813669296	4	1	1	1	1	False	64606	maximal	True	ENG0043_000000015408	1.0		7	3	False	False	0.9995503425598145	0					non-mobilizable	no_good_hit	1298.0	85.439	58.0	0.00018179693282603331	NZ_CP012801.1	CFB group bacteria	Bacteroides cellulosilyticus strain WH2 chromosome, complete genome	True	False
DEN0066_000000014965	2338	0.9020863870747472	4	3	2	3	3	False	70976	fragment	False	DEN0066_000000014965	1.0		0	0	False	False	0.9991445541381836	0					non-mobilizable	chromosome	2338.0	100.0	100.0	0.0003298598074646272	NZ_CP012801.1	CFB group bacteria	Bacteroides cellulosilyticus strain WH2 chromosome, complete genome	False	False
CHI0119_000000002462	4007	0.9020749297362968	6	2	2	2	1	False	104014	maximal	True	CHI0119_000000002462	1.0		1	1	False	False	1.0	0					non-mobilizable	no_good_hit	711.0	91.98299999999999	32.0	0.0001570346875631637	CP036491.1	CFB group bacteria	Bacteroides sp. A1C1 chromosome, complete genome	True	False
ISR0141_000000013437	2502	0.9020749297362968	5	2	2	2	1	False	103992	fragment	False	ISR0141_000000013437	1.0		0	0	False	False	1.0	0					non-mobilizable	no_good_hit	284.0	91.197	22.0	6.263618372392102e-05	CP036491.1	CFB group bacteria	Bacteroides sp. A1C1 chromosome, complete genome	True	False
CHI0044_000000002400	5017	0.902069048693946	6	4	3	4	1	True	87275	fragment	False	MAD0001_000000005012	0.9538156590683845		0	0	False	False	1.0	0					non-mobilizable	no_good_hit	108.0	90.741	2.0	0.0489254686785551	NZ_VZBY01000037.1	CFB group bacteria	Prevotella copri strain BVe41210 NODE_64_length_2187_cov_149.301_ID_127, whole genome shotgun sequence	True	True
ENG0079_000000005068	6082	0.9020582899448026	9	6	3	5	4	False	119579	maximal	False	ENG0004_000000004223	0.9740908799874819		0	0	True	True	0.9996711611747742	6					non-mobilizable	no_good_hit	440.0	73.86399999999999	7.0	0.16698656429942418	LN852955.1		Uncultured prokaryote from Rat gut metagenome metamobilome, plasmid pRGRH0283	True	True
ISR0146_000000007622	5031	0.902047542772722	5	5	4	5	3	False	131413	fragment	False	ISR0058_000000003113	0.19761449800823436		0	0	False	False	0.9996024370193481	0					non-mobilizable	no_good_hit	807.0	74.845	16.0	0.00706723228290318	NZ_GL638158.1	firmicutes	Selenomonas artemidis F0399 Scfld296, whole genome shotgun sequence	True	False
CAN0017_000000001735	21793	0.9020438005244058	28	12	7	8	7	True	95131	maximal	True	CAN0017_000000001735	1.0		2	1	False	False	1.0	0					non-mobilizable	no_good_hit	7460.0	97.61399999999999	89.0	0.0033263762357327066	NZ_HF545616.1	firmicutes	Ruminococcus bicirculans strain 80/3 chromosome I	True	True
MON0069_000000006014	6462	0.9020414211597764	6	5	3	5	4	False	74903	maximal	True	MON0069_000000006014	1.0		9	4	False	False	0.989631712436676	0					non-mobilizable	no_good_hit	5231.0	99.35	81.0	0.0009467052823723585	CP046424.1	CFB group bacteria	Phocaeicola dorei strain JR01 chromosome, complete genome	True	False
MON0012_000000006975	5132	0.9020412686260156	10	5	3	4	2	True	110679	fragment	False	CAN0012_000000009407	0.27722101706705377		0	0	False	False	0.9988308548927307	0					non-mobilizable	no_good_hit	3296.0	98.21	88.0	0.0008823752309372807	CP003274.1	CFB group bacteria	Alistipes finegoldii DSM 17242, complete genome	True	True
ISR0131_000000009117	3168	0.9020376776480691	4	4	4	4	4	False	131700	fragment	False	ISR0264_000000003339	0.5640207842300962		0	0	False	False	0.9996843338012695	0					non-mobilizable	other	3168.0	95.73899999999999	100.0	0.028843614240566855	NZ_JAAITI010000010.1	firmicutes	Blautia luti strain MSK.16.34 NODE_10_length_109799_cov_267.163, whole genome shotgun sequence	False	False
DEN0072_000000002974	6568	0.9020349020976519	8	7	5	6	7	False	99047	fragment	False	DEN0072_000000002974	0.9903433641388621		0	0	False	False	0.9998477697372437	0					non-mobilizable	no_good_hit	561.0	77.005	8.0	0.00012539580175762737	NC_016048.1	firmicutes	Oscillibacter valericigenes Sjm18-20, complete genome	True	False
ENG0122_000000013222	2155	0.902031731336302	3	3	3	3	3	False	74486	fragment	False	ENG0122_000000013222	1.0		0	0	False	False	0.997215747833252	0					non-mobilizable	no_good_hit	1932.0	79.969	88.0	0.0005261034730825555	NZ_UYXI01000001.1	CFB group bacteria	Alistipes senegalensis isolate Alistipes senegalensis 81E7, whole genome shotgun sequence	True	False
DEN0094_000000030836	1278	0.9020202171281034	2	1	1	1	1	False	72388	fragment	False	DEN0094_000000030836	0.9906711660017852		0	0	False	False	0.9788732528686523	0					non-mobilizable	no_good_hit	117.0	82.906	9.0	0.0005621245374692665	NZ_FNQE01000001.1	firmicutes	Proteiniborus ethanoligenes strain DSM 21650, whole genome shotgun sequence	True	False
ENG0196_000000009722	1262	0.9020202171281034	2	1	1	1	1	False	72388	fragment	False	DEN0094_000000030836	0.9788021873257424		0	0	False	False	0.9881141185760498	0					non-mobilizable	no_good_hit	117.0	82.906	9.0	0.0005621245374692665	NZ_FNQE01000001.1	firmicutes	Proteiniborus ethanoligenes strain DSM 21650, whole genome shotgun sequence	True	False
CAN0015_000000011586	3455	0.9020159981284308	7	4	4	3	1	False	93317	maximal	True	CAN0015_000000011586	1.0		1	1	False	False	0.9916063547134399	0					non-mobilizable	no_good_hit	70.0	91.429	2.0	4.925637362987602e-05	NZ_HF954537.1	firmicutes	Megasphaera massiliensis strain NP3, whole genome shotgun sequence	True	False
FIJ0163_000000003619	6833	0.9020031352815168	10	2	2	1	1	False	50806	fragment	False	FIJ0163_000000003619	1.0		0	0	False	False	1.0	0					non-mobilizable	no_good_hit	85.0	98.824	3.0	2.435004935233217e-05	LR699005.1	firmicutes	Lachnospiraceae bacterium isolate MGYG-HGUT-02492 genome assembly, chromosome: 1	True	False
MON0043_000000022779	1294	0.9020031352815168	2	2	2	1	1	False	11664	fragment	False	MON0043_000000022779	1.0		0	0	False	False	0.9744976758956909	0					non-mobilizable	no_good_hit								True	False
USA0015_01_000000002201	10898	0.9020024759627976	7	6	5	5	6	False	123647	fragment	False	USA0015_01_000000002201	1.0		0	0	False	True	1.0	0					non-mobilizable	no_good_hit	5578.0	99.85700000000001	51.0	0.18004261363636365	CP021580.1	other sequences	Unidentified plasmid plasmid GF1-2_000418F, complete sequence	True	True
SPA0052_000000005347	5792	0.902000352675326	5	4	3	4	1	True	122751	fragment	False	SPA0052_000000005347	0.9485235620851279		0	0	False	False	0.999136745929718	0					non-mobilizable	no_good_hit	879.0	92.036	15.0	0.0035900234274671666	NZ_CABIYV010000005.1	firmicutes	Gemmiger formicilis isolate MGYG-HGUT-00084, whole genome shotgun sequence	True	True
USA0014_01_000000003284	1661	0.901998560520792	2	2	2	2	2	False	130857	backbone	False	ENG0116_000000013937	0.36035155970963445	PS1128	0	0	False	True	1.0	0					non-mobilizable	other	1544.0	81.541	96.0	0.0007057906240704165	NZ_LN913001.1	firmicutes	Mediterraneibacter massiliensis strain Marseille-P2086, whole genome shotgun sequence	False	True
ISR0126_000000004904	9806	0.9019941753086056	11	7	5	6	4	True	91174	maximal	True	ISR0126_000000004904	1.0		3	3	False	False	0.9998980164527893	0					non-mobilizable	no_good_hit	1944.0	77.469	20.0	0.11302052785923754	NZ_FQZY01000081.1	firmicutes	Hespellia stercorisuis DSM 15480, whole genome shotgun sequence	True	True
CAN0005_000000004561	4011	0.9019910009569152	7	4	3	3	3	True	95957	fragment	False	CAN0005_000000004561	1.0		0	0	False	False	0.9995013475418091	0					non-mobilizable	no_good_hit	60.0	93.333	3.0	1.0707932824337284e-05	LN899819.1	b-proteobacteria	Ralstonia solanacearum genome assembly 9 genomes, chromosome : I	True	True
MON0058_000000021379	2286	0.9019853547919364	4	4	4	3	3	False	91841	maximal	True	MON0058_000000021379	1.0		1	1	False	False	0.966754138469696	0					non-mobilizable	no_good_hit	1977.0	98.786	86.0	0.0494605892217967	NZ_CYXX01000032.1	firmicutes	Roseburia inulinivorans strain 2789STDY5608887, whole genome shotgun sequence	True	False
AST0057_000000000826	8696	0.90197384416727	10	4	2	3	4	False	123195	backbone	True	AST0057_000000000826	1.0	PS885	1	1	True	True	0.9998850226402283	13					non-mobilizable	no_good_hit	2590.0	92.896	52.0	0.004486634222525902	NZ_QEKJ01000001.1	firmicutes	Agathobaculum butyriciproducens strain DSM 100391 Ga0215719_101, whole genome shotgun sequence	True	True
USA0093_01_000000001854	10159	0.9019719203406704	12	7	4	7	3	False	376	maximal	True	USA0093_01_000000001854	1.0		3	2	False	False	1.0	0					non-mobilizable	no_good_hit	829.0	99.156	12.0	0.00020300730311417615	AP018536.1	firmicutes	Lachnospiraceae bacterium GAM79 DNA, complete genome	True	False
ENG0194_000000015133	1766	0.9019694759673358	2	2	2	2	2	False	78520	fragment	False	ENG0194_000000015133	0.9933371958285052		0	0	False	False	0.9858437180519104	0					non-mobilizable	no_good_hit	699.0	78.398	39.0	0.00017039864210670585	AP018536.1	firmicutes	Lachnospiraceae bacterium GAM79 DNA, complete genome	True	False
USA0057_01_000000005533	5417	0.9019666043166964	10	4	3	2	3	False	991	maximal	True	USA0057_01_000000005533	1.0		5	3	False	False	0.9994462132453918	0					non-mobilizable	chromosome	5151.0	97.76700000000001	97.0	0.0017605760514361015	CP044227.1	firmicutes	Flintibacter sp. KGMB00164 chromosome, complete genome	False	False
ENG0209_000000009561	1941	0.9019627425013652	3	2	2	2	2	False	91740	fragment	False	ENG0209_000000009561	1.0		0	0	False	False	1.0	0					non-mobilizable	other	1942.0	97.58	100.0	0.04260882941085987	NZ_WNCH01000017.1	b-proteobacteria	Parasutterella excrementihominis strain BIOML-A6 scaffold17_size45756, whole genome shotgun sequence	False	False
ISR0216_000000005620	3399	0.9019590223908754	4	3	1	2	2	True	118580	fragment	False	ISR0216_000000005620	1.0		0	0	False	True	1.0	0					non-mobilizable	no_good_hit	1327.0	98.87	70.0	0.36032608695652174	CP021602.1	other sequences	Unidentified plasmid plasmid FAKO03_2030, complete sequence	True	True
CHI0113_000000002739	2732	0.9019566905951242	4	3	3	3	3	False	98927	fragment	False	CHI0106_000000006981	0.9474060822898032		0	0	False	False	1.0	0					non-mobilizable	other	2732.0	99.524	100.0	0.009551866987628058	NZ_RCXZ01000002.1	CFB group bacteria	Bacteroides xylanisolvens strain bq_0049 Scaffold_0002, whole genome shotgun sequence	False	False
SPA0095_000000009137	2190	0.9019498251621866	3	3	3	3	2	False	108431	fragment	False	SPA0095_000000009137	1.0		0	0	False	False	0.9945205450057983	0					non-mobilizable	chromosome	2190.0	100.0	100.0	0.00043670605134138983	CP049101.1	enterobacteria	Escherichia coli strain EC28 chromosome, complete genome	False	False
ENG0034_000000006970	2073	0.9019457501368912	3	3	3	3	3	False	74485	fragment	False	ENG0034_000000006970	1.0		0	0	False	False	0.9917992949485779	0					non-mobilizable	other	1965.0	80.35600000000001	93.0	0.000534927011415177	NZ_UYXI01000001.1	CFB group bacteria	Alistipes senegalensis isolate Alistipes senegalensis 81E7, whole genome shotgun sequence	False	False
ISR0340_000000003183	7765	0.9019443849858704	8	7	7	7	7	False	32787	maximal	True	ISR0340_000000003183	1.0		16	5	False	False	0.9998711943626404	0					non-mobilizable	no_good_hit	595.0	76.303	8.0	0.0008293039469245474	NZ_ATXD01000010.1	firmicutes	[Clostridium] methoxybenzovorans SR3 H204DRAFT_scaffold00005.5_C, whole genome shotgun sequence	True	False
DEN0089_000000000256	34714	0.901943954809895	42	22	10	21	10	True	100681	backbone	True	DEN0089_000000000256	0.9692945550086571	PS581|PS582	1	1	False	True	1.0	0					non-mobilizable	other	27019.0	98.686	95.0	0.4344434974189087	NZ_CAEUHO010000006.1	CFB group bacteria	Bacteroides acidifaciens isolate NZ_B_acidifaciens_9G3_hyb, whole genome shotgun sequence	False	True
FIJ0127_000000002560	6931	0.9019246834631258	11	5	2	5	1	True	93514	fragment	False	FIJ0127_000000002560	1.0		0	0	False	False	0.9955273270606995	0					non-mobilizable	no_good_hit	2164.0	89.41799999999999	54.0	0.038156169141884945	MK415407.1	viruses	Phage FAKO27_000271F, complete genome	True	True
DEN0076_000000004520	1720	0.9019224265139528	3	3	2	3	1	False	70003	maximal	True	DEN0076_000000004520	1.0		1	1	False	False	0.9982557892799377	0					non-mobilizable	no_good_hit	501.0	76.048	29.0	0.06826414042908888	NZ_QRUU01000096.1	CFB group bacteria	Phocaeicola coprocola strain AF24-2 AF24-2.Scaf96, whole genome shotgun sequence	True	False
ENG0127_000000010220	2504	0.9019066837856156	5	3	3	1	2	False	58728	fragment	False	ENG0127_000000010220	1.0		0	0	False	False	1.0	0					non-mobilizable	other	1334.0	89.58	100.0	0.0010450733044274963	NZ_LT706952.1	d-proteobacteria	Mailhella massiliensis strain Marseille-P3199T, whole genome shotgun sequence	False	False
TAN0008_000000001279	7876	0.9019038479017984	14	6	3	5	6	False	42954	maximal	True	TAN0008_000000001279	1.0		1	1	False	False	0.9998730421066284	0					non-mobilizable	no_good_hit								True	False
FIJ0025_000000009944	2162	0.9019030638547684	3	2	2	2	2	False	93534	fragment	False	FIJ0025_000000009944	1.0		0	0	False	False	1.0	0					non-mobilizable	no_good_hit	1811.0	93.484	84.0	0.0007756133762617667	NC_013740.1	firmicutes	Acidaminococcus fermentans DSM 20731, complete sequence	True	False
SPA0008_000000026099	1164	0.901893845373586	1	1	1	1	1	False	58488	fragment	False	SPA0008_000000026099	0.9840812281803675		0	0	False	False	0.9879724979400635	0					non-mobilizable	other	1160.0	98.448	99.0	0.0012892480277177192	NZ_WNAF01000001.1	firmicutes	[Ruminococcus] faecis strain BIOML-A1 scaffold1_size898620, whole genome shotgun sequence	False	False
ENG0129_000000023904	1138	0.901893845373586	1	1	1	1	1	False	58488	fragment	False	SPA0008_000000026099	0.9762903087463991		0	0	False	False	1.0	0					non-mobilizable	other	1138.0	98.33	100.0	0.001264754541871614	NZ_WNAF01000001.1	firmicutes	[Ruminococcus] faecis strain BIOML-A1 scaffold1_size898620, whole genome shotgun sequence	False	False
ISR0008_000000012216	1114	0.901893845373586	1	1	1	1	1	False	58488	fragment	False	SPA0008_000000026099	0.9511400853391876		0	0	False	False	0.9667863845825195	0					non-mobilizable	other	1104.0	98.37	99.0	0.0012280143131024562	NZ_WNAF01000001.1	firmicutes	[Ruminococcus] faecis strain BIOML-A1 scaffold1_size898620, whole genome shotgun sequence	False	False
CHI0001_000000000910	8141	0.9018836685138536	10	8	3	3	8	True	91100	maximal	True	CHI0001_000000000910	1.0	PS479	15	4	True	True	1.0	10		MOBB			mobilizable	no_good_hit	5273.0	92.566	64.0	0.630989646039008	CP036551.1	CFB group bacteria	Bacteroides fragilis strain DCMOUH0042B plasmid pBFO42_1, complete sequence	True	True
USA0042_01_000000007445	3135	0.90188123599331	4	4	3	4	3	True	124657	maximal	True	USA0042_01_000000007445	1.0		9	4	False	False	1.0	0					non-mobilizable	other	1058.0	94.329	99.0	0.0003182424586021358	FP929045.1	firmicutes	Faecalibacterium prausnitzii L2/6 draft genome	False	True
ENG0002_000000002817	6470	0.9018647131427624	10	5	2	4	3	False	130739	backbone	False	ISR0014_000000005210	0.8681907068854293	PS1125|PS140|PS493|PS494	0	0	True	True	1.0	35					non-mobilizable	plasmid	2805.0	95.152	98.0	0.430173605776617	LN853057.1		Uncultured prokaryote from Rat gut metagenome metamobilome, plasmid pRGRH0411	False	True
ISR0151_000000002544	5907	0.9018647131427624	7	5	2	3	3	False	130739	backbone	False	ISR0014_000000005210	0.050030968130732635	PS1125|PS140|PS493|PS494	0	0	True	True	0.9998307228088379	11					non-mobilizable	plasmid	3031.0	93.665	92.0	0.4650483945306499	LN853057.1		Uncultured prokaryote from Rat gut metagenome metamobilome, plasmid pRGRH0411	False	True
ISR0065_000000004835	5797	0.9018647131427624	7	5	2	3	3	False	130739	backbone	False	ISR0014_000000005210	0.05013758113510737	PS1125|PS140|PS493|PS494	0	0	True	True	0.9962049126625061	4					non-mobilizable	plasmid	1346.0	89.45	96.0	0.20602243048087263	LN853057.1		Uncultured prokaryote from Rat gut metagenome metamobilome, plasmid pRGRH0411	False	True
ISR0331_000000015069	1627	0.9018618066640616	3	3	2	2	1	False	131745	maximal	True	ISR0331_000000015069	1.0		3	1	False	False	0.9963122606277466	0					non-mobilizable	no_good_hit	1071.0	92.81	66.0	0.028505906509159757	MK232040.1	viruses	Uncultured human fecal virus clone BlautiaA.sp_B01.V06.I20_7-CL24_c1 sequence	True	False
AST0104_000000031280	1140	0.9018578185753982	1	1	1	1	1	False	107611	fragment	False	AST0104_000000031280	1.0		0	0	False	False	1.0	0					non-mobilizable	no_good_hit	650.0	73.538	56.0	0.0015488293957137723	NZ_FNHZ01000002.1	firmicutes	Lachnospira pectinoschiza strain M83, whole genome shotgun sequence	True	False
ENG0163_000000005438	4099	0.9018514100902266	4	4	3	3	2	True	123416	backbone	False	ISR0096_000000005225	0.5203781550537381	PS895	0	0	False	True	0.9987801909446716	0		MOBV			mobilizable	other	4100.0	98.512	100.0	0.6731811463294466	NZ_FTRU01000001.1	firmicutes	Negativibacillus massiliensis strain Marseille-P3213T, whole genome shotgun sequence	False	True
DEN0089_000000005149	3730	0.9018514100902266	4	4	3	3	2	True	123545	fragment	False	DEN0089_000000005149	1.0		0	0	False	False	1.0	0		MOBV			mobilizable	other	3779.0	86.02799999999999	100.0	0.6161931351617671	NZ_FTRU01000001.1	firmicutes	Negativibacillus massiliensis strain Marseille-P3213T, whole genome shotgun sequence	False	True
AST0153_000000027226	1278	0.901849331053606	1	1	1	1	1	False	103209	fragment	False	AST0153_000000027226	1.0		0	0	False	False	0.9960876107215881	0					non-mobilizable	other	1236.0	78.317	95.0	0.00027111803050936943	NZ_KQ033919.1	CFB group bacteria	Parabacteroides gordonii MS-1 = DSM 23371 strain MS-1 aczIC-supercont1.1, whole genome shotgun sequence	False	False
BAN0018_000000000194	9433	0.9018470193857449	15	15	3	7	15	True	98232	backbone	False	ENG0095_000000002427	0.5374482941004329	PS545	0	0	True	True	1.0	2					non-mobilizable	plasmid	6979.0	96.74700000000001	98.0	0.14110528765404617	CP025877.1	enterobacteria	Escherichia coli strain 503458 plasmid p503458_49, complete sequence	False	True
CHI0053_000000000921	12494	0.9018442449464712	16	13	9	10	11	True	123702	fragment	False	ENG0167_000000001303	0.5739644381363954		0	0	False	True	1.0	0	rep_cluster_1702				non-mobilizable	plasmid	12530.0	98.125	100.0	0.12739702336748085	CP021638.1	other sequences	Unidentified plasmid plasmid apr34_000136F, complete sequence	False	True
DEN0064_000000009405	3867	0.9018363426414072	6	5	3	4	4	True	104849	fragment	False	DEN0064_000000009405	0.950978286128591		0	0	False	False	1.0	0					non-mobilizable	plasmid	3207.0	98.036	100.0	0.25857200484066156	CP021593.1	other sequences	Unidentified plasmid plasmid FAKO27_001080F, complete sequence	False	True
ISR0062_000000022030	1734	0.9018338649310292	2	2	2	2	2	True	126068	fragment	False	ISR0062_000000022030	0.9995377777993054		0	0	False	False	1.0	0					non-mobilizable	other	1734.0	100.0	100.0	0.013133862325595495	NZ_CYZN01000013.1	firmicutes	Blautia wexlerae strain 2789STDY5834863, whole genome shotgun sequence	False	True
ENG0003_000000012975	1721	0.9018338649310292	2	2	2	2	2	True	126068	fragment	False	ISR0062_000000022030	0.9987047648555658		0	0	False	False	0.9994189143180847	0					non-mobilizable	other	1721.0	100.0	100.0	0.013035339411439268	NZ_CYZN01000013.1	firmicutes	Blautia wexlerae strain 2789STDY5834863, whole genome shotgun sequence	False	True
AST0031_000000015503	1721	0.9018338649310292	2	2	2	2	2	True	126068	fragment	False	ISR0062_000000022030	0.9987047648555658		0	0	False	False	0.9988378882408142	0					non-mobilizable	other	1721.0	100.0	100.0	0.013035339411439268	NZ_CYZN01000013.1	firmicutes	Blautia wexlerae strain 2789STDY5834863, whole genome shotgun sequence	False	True
CHI0064_000000010495	1721	0.9018338649310292	2	2	2	2	2	True	126068	fragment	False	ISR0062_000000022030	0.9987047648555658		0	0	False	False	0.9976757764816284	0					non-mobilizable	other	1721.0	100.0	100.0	0.013035339411439268	NZ_CYZN01000013.1	firmicutes	Blautia wexlerae strain 2789STDY5834863, whole genome shotgun sequence	False	True
AST0102_000000018344	1715	0.9018338649310292	2	2	2	2	2	True	126068	fragment	False	ISR0062_000000022030	0.9966379571667764		0	0	False	False	0.9988338351249695	0					non-mobilizable	other	1715.0	99.883	100.0	0.012989867297213317	NZ_CYZN01000013.1	firmicutes	Blautia wexlerae strain 2789STDY5834863, whole genome shotgun sequence	False	True
AST0106_000000011737	1685	0.9018338649310292	2	2	2	2	2	True	126068	fragment	False	ISR0062_000000022030	0.9869614097606552		0	0	False	False	0.9994065165519714	0					non-mobilizable	other	1685.0	99.881	100.0	0.012762506726083563	NZ_CYZN01000013.1	firmicutes	Blautia wexlerae strain 2789STDY5834863, whole genome shotgun sequence	False	True
ENG0015_000000010396	1685	0.9018338649310292	2	2	2	2	2	True	126068	fragment	False	ISR0062_000000022030	0.9874816348875594		0	0	False	False	0.9994065165519714	0					non-mobilizable	other	1685.0	100.0	100.0	0.012762506726083563	NZ_CYZN01000013.1	firmicutes	Blautia wexlerae strain 2789STDY5834863, whole genome shotgun sequence	False	True
ISR0370_000000017888	1506	0.9018338649310292	2	2	2	2	2	True	58766	fragment	False	ISR0370_000000017888	0.9975813760453018		0	0	False	False	1.0	0					non-mobilizable	other	1506.0	100.0	100.0	0.01140592198500936	NZ_CYZN01000013.1	firmicutes	Blautia wexlerae strain 2789STDY5834863, whole genome shotgun sequence	False	True
ISR0197_000000017202	1484	0.9018338649310292	2	2	2	2	2	True	58766	fragment	False	ISR0370_000000017888	0.9950343906164433		0	0	False	False	1.0	0					non-mobilizable	other	1484.0	99.93299999999999	100.0	0.011239190899514206	NZ_CYZN01000013.1	firmicutes	Blautia wexlerae strain 2789STDY5834863, whole genome shotgun sequence	False	True
ISR0072_000000020789	1419	0.9018338649310292	2	2	2	2	2	True	58766	fragment	False	ISR0370_000000017888	0.9801696900397697		0	0	False	False	0.9950669407844543	0					non-mobilizable	other	1419.0	100.0	100.0	0.010746576328733071	NZ_CYZN01000013.1	firmicutes	Blautia wexlerae strain 2789STDY5834863, whole genome shotgun sequence	False	True
ISR0774_000000003101	7315	0.9018273602688442	10	10	7	9	10	False	94492	maximal	True	ISR0774_000000003101	1.0		2	2	False	False	0.998222827911377	0					non-mobilizable	chromosome	7298.0	99.068	99.0	0.00183093658039159	CP048436.1	firmicutes	Flavonifractor plautii strain JCM 32125 chromosome, complete genome	False	False
MAD0023_000000001020	5782	0.9018271645180296	9	1	1	1	1	False	19255	maximal	True	MAD0023_000000001020	1.0		2	1	False	False	0.9982705116271973	0					non-mobilizable	no_good_hit	295.0	83.051	5.0	8.23423677618108e-05	AP018533.1	firmicutes	Clostridiales bacterium CCNA10 DNA, complete genome	True	False
TAN0003_000000002861	2786	0.901814414796244	6	4	3	3	2	False	47760	fragment	False	TAN0003_000000002861	1.0		0	0	False	False	1.0	0					non-mobilizable	no_good_hit								True	False
USA0010_01_000000012897	2072	0.9018077309187924	4	3	2	2	3	True	87541	fragment	False	ISR0391_000000005657	0.727717518824038		0	0	False	False	1.0	0					non-mobilizable	other	2077.0	98.604	100.0	0.0010022753968909185	NZ_JH951901.1	CFB group bacteria	Bacteroides finegoldii CL09T03C10 supercont1.1, whole genome shotgun sequence	False	True
USA0061_01_000000005965	1816	0.9018077309187924	4	3	2	2	3	True	87537	fragment	False	USA0061_01_000000005965	1.0		0	0	False	False	1.0	0					non-mobilizable	other	1821.0	98.462	100.0	0.0008786807429390519	NZ_JH951901.1	CFB group bacteria	Bacteroides finegoldii CL09T03C10 supercont1.1, whole genome shotgun sequence	False	True
ISR0014_000000007400	4790	0.9018031217775072	11	3	2	3	3	False	127083	maximal	True	ISR0014_000000007400	1.0		1	1	False	False	0.9995824694633484	0					non-mobilizable	no_good_hit								True	False
ENG0150_000000014255	1264	0.9017989916460294	2	2	2	2	2	False	57135	fragment	False	ENG0150_000000014255	1.0		0	0	False	False	0.9912974834442139	0					non-mobilizable	chromosome	1264.0	99.684	100.0	0.0003516024637227268	NZ_LR699011.1	firmicutes	Roseburia hominis isolate MGYG-HGUT-02517 chromosome 1	False	False
ISR0292_000000003730	4356	0.901797745205966	4	4	4	4	2	False	131995	maximal	True	ISR0292_000000003730	1.0		8	5	False	False	1.0	0					non-mobilizable	no_good_hit	987.0	98.176	72.0	0.0003320656910805674	NZ_CP029256.1	firmicutes	Christensenella minuta strain DSM 22607 chromosome, complete genome	True	False
AST0052_000000006987	3058	0.9017957524559814	3	3	2	2	1	False	114594	maximal	True	AST0052_000000006987	1.0		1	1	False	False	1.0	0					non-mobilizable	no_good_hit	187.0	91.979	6.0	5.508703603610274e-05	LR698981.1	firmicutes	Clostridiales bacterium isolate MGYG-HGUT-02340 genome assembly, chromosome: 1	True	False
TAN0020_000000003424	1930	0.9017921704760072	3	2	2	1	2	False	2397	fragment	False	TAN0020_000000003424	1.0		0	0	False	False	0.9839377999305725	0					non-mobilizable	no_good_hit	488.0	75.205	25.0	0.004485690740185796	NZ_AQWR01000003.1	CFB group bacteria	Porphyromonas bennonis DSM 23058 = JCM 16335 strain DSM 23058 B088DRAFT_scaffold_2.3_C, whole genome shotgun sequence	True	False
TAN0009_000000015776	2443	0.9017871782996226	3	3	3	3	2	False	47546	maximal	True	TAN0009_000000015776	1.0		1	1	False	False	1.0	0					non-mobilizable	no_good_hit	634.0	81.703	79.0	0.00039410029350431095	CP013703.1	euryarchaeotes	Methanogenic archaeon mixed culture ISO4-G1, complete genome	True	False
ENG0133_000000000704	22303	0.9017791454434612	19	16	11	7	15	True	110988	maximal	True	ENG0133_000000000704	1.0		1	1	False	False	1.0	0					non-mobilizable	no_good_hit	12484.0	99.984	56.0	0.0022647991644028655	CP046424.1	CFB group bacteria	Phocaeicola dorei strain JR01 chromosome, complete genome	True	True
FIJ0065_000000010127	1841	0.9017712639836633	4	1	1	1	1	False	45422	maximal	True	FIJ0065_000000010127	1.0		1	1	False	False	0.9978272914886475	0					non-mobilizable	no_good_hit	811.0	95.191	44.0	0.014408706080294976	NZ_WNAF01000015.1	firmicutes	[Ruminococcus] faecis strain BIOML-A1 scaffold15_size55869, whole genome shotgun sequence	True	False
MON0069_000000045394	1180	0.9017646601427864	2	2	2	2	1	True	10464	fragment	False	SPA0020_000000028020	0.9489225857940942		0	0	False	False	1.0	0					non-mobilizable	no_good_hit	678.0	83.62799999999999	73.0	0.27645611156685806	MK233072.1	viruses	Uncultured human fecal virus clone E.ramosum_S03.N07_1_c1 sequence	True	True
CAN0001_000000011771	4043	0.9017627810756323	5	2	2	2	0	True	97421	maximal	True	CAN0001_000000011771	1.0		1	1	True	True	1.0	8					non-mobilizable	no_good_hit								True	True
ISR0390_000000002379	4926	0.9017476264701182	9	8	4	8	7	False	121191	fragment	False	ISR0390_000000002379	1.0		0	0	False	False	1.0	0					non-mobilizable	other	3341.0	98.50299999999999	98.0	0.004223934278617787	NZ_KI669408.1	firmicutes	[Ruminococcus] lactaris CC59_002D addUH-supercont1.2, whole genome shotgun sequence	False	False
ISR0787_000000001097	9371	0.9017427573245014	6	5	4	5	2	True	105961	fragment	False	FIJ0151_000000001050	0.7811705632464471		0	0	False	False	1.0	0					non-mobilizable	no_good_hit	108.0	88.889	1.0	0.14623955431754876	EU063650.1	bacteria	Uncultured bacterium clone LM0ACA3ZE04FM1 genomic sequence	True	True
ISR0362_000000001884	12205	0.9017361709538696	15	14	9	10	12	True	123702	fragment	False	ENG0167_000000001303	0.5778157080991274		0	0	False	True	1.0	0	rep_cluster_1702				non-mobilizable	other	12216.0	99.902	100.0	0.12189645537282452	NZ_SPGG01000016.1	CFB group bacteria	Parabacteroides merdae strain 1001175st1_A1 NODE_16_length_100208_cov_48.2665, whole genome shotgun sequence	False	True
SPA0119_000000000981	27151	0.901724598943632	24	12	6	11	6	True	64051	maximal	True	SPA0119_000000000981	1.0		8	4	False	False	0.9989687204360962	0					non-mobilizable	no_good_hit	34.0	100.0	0.0	3.820337625231825e-05	NZ_FRCB01000001.1	a-proteobacteria	Roseovarius litoreus strain DSM 28249, whole genome shotgun sequence	True	True
MON0019_000000032876	2042	0.9017164818722071	2	2	2	2	1	False	13188	fragment	False	MON0019_000000032876	1.0		0	0	False	False	0.9980411529541016	0					non-mobilizable	other	2024.0	99.259	99.0	0.00922476413696244	NZ_CYYA01000003.1	firmicutes	Eubacterium ramulus strain 2789STDY5608891, whole genome shotgun sequence	False	False
ISR0349_000000002181	4225	0.9017149651708294	6	3	2	2	2	True	120075	maximal	True	ISR0349_000000002181	1.0	PS827|PS829	0	0	True	True	0.9997633099555969	15	rep_cluster_1143				non-mobilizable	no_good_hit	2104.0	91.87299999999999	57.0	0.530492472569533	KP691636.1	high GC Gram+	Bifidobacterium longum subsp. longum 1-6B plasmid p1-6B1, complete sequence	True	True
MON0048_000000010425	3635	0.9017099824148808	6	5	3	4	4	True	104849	fragment	False	DEN0064_000000009405	0.9201093072454045		0	0	False	False	0.9994497895240784	0					non-mobilizable	plasmid	2971.0	97.206	99.0	0.23945139169019766	CP021593.1	other sequences	Unidentified plasmid plasmid FAKO27_001080F, complete sequence	False	True
FIJ0015_000000028317	1187	0.9017012048635789	2	2	2	2	1	False	50274	fragment	False	FIJ0015_000000028317	1.0		0	0	False	False	0.9983150959014893	0					non-mobilizable	no_good_hit	677.0	74.15100000000001	56.0	0.0027545604420452815	NZ_QSOD01000004.1	firmicutes	Ruminococcus bromii strain TM10-21 TM10-21.Scaf4, whole genome shotgun sequence	True	False
DEN0065_000000026587	1294	0.90169616228617	2	2	2	2	2	False	71052	fragment	False	DEN0065_000000026587	1.0		0	0	False	False	0.9969087839126587	0					non-mobilizable	no_good_hit	324.0	89.815	30.0	7.152074879114387e-05	CP036491.1	CFB group bacteria	Bacteroides sp. A1C1 chromosome, complete genome	True	False
ISR0118_000000000569	15416	0.9016938750160642	25	10	4	9	4	True	99751	fragment	False	ISR0118_000000000569	1.0		0	0	False	False	0.9999351501464844	0					non-mobilizable	no_good_hit								True	True
FIJ0048_000000006362	4613	0.9016909933115108	6	5	3	5	2	True	49493	maximal	False	FIJ0030_000000005642	0.9526442791071787		0	0	False	False	0.9986993074417114	0					non-mobilizable	chromosome	4634.0	98.382	100.0	0.0024810746432350687	CP017245.1	bacteria	Candidatus Melainabacteria bacterium MEL.A1 chromosome, complete genome	False	True
ISR0166_000000005341	3361	0.901679854615838	7	5	4	3	3	False	110182	fragment	False	ISR0294_000000005354	0.9778890943870939		0	0	False	False	1.0	0					non-mobilizable	no_good_hit	668.0	94.91	26.0	0.00018783812978655836	FP929053.1	firmicutes	Ruminococcus sp. SR1/5 draft genome	True	False
FIJ0016_000000001754	9464	0.9016754258671508	6	5	4	5	2	True	105961	fragment	False	FIJ0151_000000001050	0.7865052869454268		0	0	False	False	1.0	0					non-mobilizable	no_good_hit	184.0	90.76100000000001	2.0	4.828303139544096e-05	CP042464.1	CFB group bacteria	Prevotella copri strain YF2 chromosome	True	True
MON0012_000000010779	3847	0.9016710841273102	4	4	4	4	4	False	131407	fragment	False	MON0012_000000010779	0.9804365184988022		0	0	False	False	0.9929815530776978	0					non-mobilizable	no_good_hit	807.0	75.093	21.0	0.00706723228290318	NZ_GL638158.1	firmicutes	Selenomonas artemidis F0399 Scfld296, whole genome shotgun sequence	True	False
MAD0054_000000007205	2188	0.9016663785104044	6	1	1	1	1	False	25463	fragment	False	MAD0054_000000007205	1.0		0	0	False	False	1.0	0					non-mobilizable	no_good_hit								True	False
FIJ0081_000000000483	31849	0.9016632182177078	25	9	3	8	3	True	44296	fragment	False	FIJ0081_000000000483	1.0		0	0	False	False	1.0	0					non-mobilizable	no_good_hit	29.0	100.0	0.0	1.2978964343540208e-05	NZ_WBJY01000001.1	high GC Gram+	Pseudoclavibacter endophyticus strain EGI 60007 Scaffold1_1, whole genome shotgun sequence	True	True
ISR0265_000000006701	2430	0.9016520168719756	4	2	2	2	2	True	53723	fragment	False	ISR0265_000000006701	0.9943609022556391		0	0	False	False	0.9905349612236023	0					non-mobilizable	no_good_hit								True	True
ENG0210_000000010065	2394	0.9016520168719756	4	2	2	2	2	True	53723	fragment	False	ISR0265_000000006701	0.9864197530864197		0	0	False	False	1.0	0					non-mobilizable	no_good_hit								True	True
SPA0107_000000015050	2163	0.9016502356291852	2	2	1	2	1	False	118080	fragment	False	SPA0107_000000015050	1.0		0	0	False	False	1.0	0					non-mobilizable	no_good_hit								True	False
ISR0109_000000001336	14366	0.9016346271170635	11	7	5	7	4	True	104236	fragment	False	ISR0109_000000001336	1.0		0	0	False	False	0.9999303817749023	0					non-mobilizable	no_good_hit								True	True
FIJ0006_000000002967	10074	0.9016336271444182	7	5	4	5	3	True	105961	fragment	False	FIJ0151_000000001050	0.8369716197411583		0	0	False	False	1.0	0					non-mobilizable	no_good_hit	278.0	79.137	3.0	7.514727622895497e-05	CP002006.1	CFB group bacteria	Prevotella ruminicola 23, complete genome	True	True
ISR0201_000000015901	1894	0.9016297768235736	2	1	1	1	0	True	30423	fragment	False	ISR0201_000000015901	1.0		0	0	False	False	0.9931362271308899	0					non-mobilizable	no_good_hit	1368.0	87.5	79.0	0.016273481869812145	NZ_CYXX01000016.1	firmicutes	Roseburia inulinivorans strain 2789STDY5608887, whole genome shotgun sequence	True	True
FIJ0138_000000009707	1892	0.9016297768235736	3	1	1	1	0	True	40476	fragment	False	FIJ0138_000000009707	1.0		0	0	False	False	0.9867864847183228	0					non-mobilizable	no_good_hit	1019.0	83.415	54.0	0.012123197903014417	NZ_CYXX01000016.1	firmicutes	Roseburia inulinivorans strain 2789STDY5608887, whole genome shotgun sequence	True	True
FIJ0088_000000024273	1245	0.9016297768235736	2	1	1	1	0	True	43611	maximal	True	FIJ0088_000000024273	1.0		0	0	False	False	0.9510040283203125	0					non-mobilizable	no_good_hit	749.0	80.374	60.0	0.008846657929226736	NZ_CYXX01000016.1	firmicutes	Roseburia inulinivorans strain 2789STDY5608887, whole genome shotgun sequence	True	True
ISR0789_000000002764	4937	0.9016288573234073	5	3	1	1	2	False	22106	fragment	False	ISR0789_000000002764	1.0		0	0	False	False	1.0	0					non-mobilizable	no_good_hit	290.0	84.82799999999999	6.0	0.004218659798392469	NZ_CYZN01000021.1	firmicutes	Blautia wexlerae strain 2789STDY5834863, whole genome shotgun sequence	True	False
FIJ0086_000000003819	7641	0.9016200283168992	10	8	6	8	6	False	52997	fragment	False	FIJ0086_000000003819	1.0		0	0	False	False	1.0	0					non-mobilizable	no_good_hit	1383.0	77.585	18.0	0.0002807893590130595	NZ_CP015401.2	CFB group bacteria	Bacteroides caecimuris strain I48 chromosome, complete genome	True	False
CHI0066_000000005556	2074	0.9016173881426148	2	2	2	2	1	False	85204	fragment	False	CHI0066_000000005556	1.0		0	0	False	False	1.0	0					non-mobilizable	other	2074.0	100.0	100.0	0.001079632393763235	NZ_BGZJ01000001.1	b-proteobacteria	Mesosutterella multiformis strain 4NBBH2 sequence1, whole genome shotgun sequence	False	False
MAD0112_000000009449	2928	0.9016096548508076	4	3	3	3	2	False	27437	maximal	True	MAD0112_000000009449	1.0		5	1	False	False	0.9976093173027039	0					non-mobilizable	other	2739.0	95.838	94.0	0.0013034743446923172	AP018530.1	actinobacteria	Olsenella sp. GAM18 DNA, complete genome	False	False
USA0005_01_000000022592	1362	0.901596298920452	2	1	1	1	1	False	99016	fragment	False	CAN0009_000000019077	0.8763620495276018		0	0	False	False	1.0	0					non-mobilizable	no_good_hit	561.0	77.718	41.0	0.00012539580175762737	NC_016048.1	firmicutes	Oscillibacter valericigenes Sjm18-20, complete genome	True	False
AST0007_000000008392	2205	0.9015930532719556	5	2	1	2	1	False	127075	fragment	False	AST0007_000000008392	1.0		0	0	False	False	1.0	0					non-mobilizable	no_good_hit	40.0	92.5	2.0	4.443591604011408e-07	CP011900.1	even-toed ungulates	Ovis canadensis canadensis isolate 43U chromosome 15 sequence	True	False
FIJ0152_000000015053	1730	0.9015925739706424	2	2	2	2	1	False	92181	fragment	False	SPA0100_000000012690	0.46116381142487556		0	0	False	False	1.0	0					non-mobilizable	no_good_hit	51.0	88.235	3.0	6.223052752818186e-06	NZ_RKHY01000001.1	high GC Gram+	Amycolatopsis eurytherma strain DSM 44348 Ga0197486_11, whole genome shotgun sequence	True	False
MON0068_000000024839	1704	0.9015925739706424	2	2	2	2	1	False	92181	fragment	False	SPA0100_000000012690	0.3808435467965481		0	0	False	False	0.9935445785522461	0					non-mobilizable	no_good_hit	51.0	88.235	3.0	6.223052752818186e-06	NZ_RKHY01000001.1	high GC Gram+	Amycolatopsis eurytherma strain DSM 44348 Ga0197486_11, whole genome shotgun sequence	True	False
ENG0198_000000009039	2137	0.901586937503346	4	4	2	2	4	True	54348	maximal	True	ENG0198_000000009039	1.0		1	1	False	False	1.0	0					non-mobilizable	other	1098.0	94.262	91.0	0.00044445354743568737	NZ_UFSB01000001.1	g-proteobacteria	Actinobacillus seminis strain NCTC10851, whole genome shotgun sequence	False	True
ISR0109_000000000268	38048	0.9015849194799804	48	20	4	14	10	False	81992	maximal	True	ISR0109_000000000268	1.0		1	1	False	False	0.999973714351654	0					non-mobilizable	no_good_hit	675.0	83.704	2.0	0.0001860583945659841	FP929062.1	firmicutes	Clostridiales sp. SS3/4 draft genome	True	False
ISR0775_000000002486	6580	0.9015764227965938	8	6	4	4	5	True	123649	fragment	False	ISR0775_000000002486	0.9935998735777497		0	0	False	True	1.0	0					non-mobilizable	no_good_hit	2765.0	99.204	78.0	0.08366123857376355	AY171301.1	CFB group bacteria	Bacteroides thetaiotaomicron VPI-5482 plasmid p5482, complete sequence	True	True
ISR0219_000000006443	4864	0.9015764227965938	7	6	4	4	5	True	123628	fragment	False	USA0108_01_000000001009	0.17528593022983657		0	0	False	True	0.9995887875556946	0					non-mobilizable	no_good_hit	2887.0	97.749	89.0	0.0006563943119778643	LT906459.1	CFB group bacteria	Odoribacter splanchnicus strain NCTC10825 genome assembly, chromosome: 1	True	True
ENG0150_000000003265	4775	0.9015764227965938	7	6	4	4	5	True	123628	fragment	False	USA0108_01_000000001009	0.17348060011622127		0	0	False	True	0.99874347448349	0					non-mobilizable	chromosome	2846.0	97.962	91.0	0.0006472872108751537	LT906459.1	CFB group bacteria	Odoribacter splanchnicus strain NCTC10825 genome assembly, chromosome: 1	False	True
ISR0106_000000011226	2219	0.9015665291494164	3	3	3	2	1	False	106737	fragment	False	ISR0106_000000011226	0.982868952178129		0	0	False	False	0.9963947534561157	0					non-mobilizable	other	2219.0	98.01700000000001	100.0	0.0008603184885080767	CP010411.1	high GC Gram+	Bifidobacterium longum subsp. infantis strain BT1, complete genome	False	False
USA0010_01_000000003576	7450	0.9015664664587444	15	8	3	6	7	True	53909	fragment	False	ISR0222_000000008065	0.9836574119541259		0	0	False	False	0.9986577033996582	0					non-mobilizable	other	7459.0	98.485	99.0	0.0034430388166367043	NZ_LN913001.1	firmicutes	Mediterraneibacter massiliensis strain Marseille-P2086, whole genome shotgun sequence	False	True
ISR0127_000000002747	7269	0.9015664664587444	13	8	3	6	7	True	53909	fragment	False	ISR0222_000000008065	0.9663990549269146		0	0	False	False	0.992296040058136	0					non-mobilizable	other	7281.0	98.544	100.0	0.003360819751790805	NZ_LN913001.1	firmicutes	Mediterraneibacter massiliensis strain Marseille-P2086, whole genome shotgun sequence	False	True
SPA0058_000000012165	2569	0.9015654702027754	2	2	2	2	2	False	28879	fragment	False	SPA0058_000000012165	1.0		0	0	False	False	1.0	0					non-mobilizable	no_good_hit	916.0	92.249	51.0	0.000310576207212096	CP060632.1	firmicutes	Lachnospiraceae bacterium NSJ-4 chromosome, complete genome	True	False
SPA0062_000000012927	2555	0.9015654702027754	2	2	2	2	2	False	28879	fragment	False	SPA0058_000000012165	0.9972752043596731		0	0	False	False	1.0	0					non-mobilizable	no_good_hit	916.0	92.249	51.0	0.000310576207212096	CP060632.1	firmicutes	Lachnospiraceae bacterium NSJ-4 chromosome, complete genome	True	False
ISR0198_000000014651	2268	0.9015654702027754	2	2	2	2	2	False	28877	fragment	False	ISR0198_000000014651	1.0		0	0	False	False	1.0	0					non-mobilizable	no_good_hit	916.0	92.249	58.0	0.000310576207212096	CP060632.1	firmicutes	Lachnospiraceae bacterium NSJ-4 chromosome, complete genome	True	False
FIJ0093_000000005171	4169	0.9015645236399448	5	5	4	4	5	False	43737	maximal	True	FIJ0093_000000005171	1.0		12	1	False	False	0.9988006949424744	0					non-mobilizable	no_good_hit	962.0	76.195	23.0	0.023246670270801593	NZ_CYYU01000018.1	firmicutes	Mitsuokella jalaludinii strain 2789STDY5608828, whole genome shotgun sequence	True	False
ENG0052_000000023219	1425	0.9015627892260776	2	1	1	1	1	False	96370	fragment	False	SPA0009_000000025355	0.9764127249626481		0	0	False	False	1.0	0					non-mobilizable	no_good_hit	266.0	95.48899999999999	24.0	7.416838350148099e-05	CP060633.1	firmicutes	Lachnospiraceae bacterium sunii NSJ-8 chromosome, complete genome	True	False
ENG0091_000000019800	1254	0.9015527125298431	2	1	1	1	1	True	61151	fragment	False	ENG0091_000000019800	1.0		0	0	False	False	1.0	0					non-mobilizable	no_good_hit	283.0	98.94	23.0	0.032099611606122916	CP001155.1	firmicutes	Lactobacillus rhamnosus HN001 plasmid pLR001, complete sequence	True	True
ENG0079_000000013567	2451	0.9015466134418728	3	3	2	2	3	True	93848	fragment	False	ENG0079_000000013567	1.0		0	0	False	False	0.9538963437080383	0					non-mobilizable	plasmid	2343.0	99.915	96.0	0.024752684535385136	CP051713.1	enterobacteria	Escherichia coli strain SCU-123 plasmid pSCU-123-2, complete sequence	False	True
DEN0011_000000031025	1503	0.9015425906135228	4	2	1	1	2	False	75621	fragment	False	DEN0011_000000031025	0.9996446339729922		0	0	False	False	1.0	0					non-mobilizable	chromosome	1509.0	95.56	100.0	0.0002906166102039192	LN877293.1	CFB group bacteria	Bacteroides fragilis genome assembly BFBE1.1, chromosome : scaffold1	False	False
ISR0138_000000020639	1407	0.9015425906135228	3	2	1	1	2	False	75621	fragment	False	DEN0011_000000031025	0.9677312042581503		0	0	False	False	1.0	0					non-mobilizable	chromosome	1407.0	96.09100000000001	100.0	0.00027095951853230133	LN877293.1	CFB group bacteria	Bacteroides fragilis genome assembly BFBE1.1, chromosome : scaffold1	False	False
ISR0011_000000004343	5705	0.9015349080645476	6	4	3	4	4	False	87522	maximal	True	ISR0011_000000004343	1.0		1	1	False	False	1.0	0					non-mobilizable	no_good_hit	904.0	76.217	16.0	0.01025887633245171	NZ_PYLQ01000010.1	firmicutes	Faecalibacillus intestinalis strain SNUG30099 scaffold_9, whole genome shotgun sequence	True	False
CHI0152_000000009453	1336	0.9015302236817174	2	2	1	2	1	False	79322	fragment	False	CHI0152_000000009453	1.0		0	0	False	False	0.9917664527893066	0					non-mobilizable	no_good_hit	462.0	72.078	34.0	0.00046502996030180015	NZ_MDJR01000001.1	firmicutes	Caloranaerobacter ferrireducens strain DY22619 contig1, whole genome shotgun sequence	True	False
ENG0039_000000009576	2610	0.9015296475602796	4	2	0	1	2	False	114701	fragment	False	ENG0039_000000009576	0.9807171173123154		0	0	False	False	0.9762452244758606	0	rep_cluster_870				non-mobilizable	plasmid	2558.0	100.0	98.0	0.4570151921358356	LN854347.1		Uncultured prokaryote from Rat gut metagenome metamobilome, plasmid pRGRH1853	False	True
ENG0208_000000004931	5825	0.9015250834042772	9	8	3	3	6	True	90093	maximal	False	CHI0180_000000002623	0.9498886860503287	PS472|PS473	0	0	False	True	1.0	0	rep_cluster_1085	MOBB			mobilizable	no_good_hit	2165.0	96.721	84.0	0.3643410852713178	HG796779.1	bacteria	Uncultured bacterium plasmid pRGF00015	True	True
USA0034_01_000000004121	13114	0.9015224859415936	18	8	2	4	6	False	59630	maximal	False	ENG0113_000000001613	0.9517379082353941		0	0	False	False	1.0	0					non-mobilizable	no_good_hit	1103.0	90.118	19.0	0.0019393060351203812	NZ_GL882598.1	CFB group bacteria	Bacteroides clarus YIT 12056 Scfld50, whole genome shotgun sequence	True	False
MON0086_000000005534	5363	0.9015212040720018	8	7	3	4	6	True	123546	maximal	True	MON0086_000000005534	1.0		1	1	True	True	1.0	327		MOBV			mobilizable	other	1703.0	88.197	92.0	0.2752504516340943	NZ_FTRU01000001.1	firmicutes	Negativibacillus massiliensis strain Marseille-P3213T, whole genome shotgun sequence	False	True
SPA0101_000000006631	6621	0.9015209278332548	8	6	4	4	6	False	109919	fragment	False	ISR0025_000000004431	0.11461625260699412		0	0	False	False	1.0	0					non-mobilizable	other	5691.0	99.84200000000001	100.0	0.0016042391625014172	FP929053.1	firmicutes	Ruminococcus sp. SR1/5 draft genome	False	False
SPA0144_000000007124	2433	0.9015139682326504	4	2	1	1	2	True	125423	fragment	False	AST0012_000000008257	0.9604957397366383		0	0	False	False	1.0	0					non-mobilizable	no_good_hit	654.0	93.119	27.0	0.019463615449812326	CP040529.1	CFB group bacteria	Bacteroides thetaiotaomicron strain DSM 2079 plasmid p_Bt, complete sequence	True	True
FIJ0009_000000017818	2214	0.9015113374252812	3	2	2	2	2	False	52246	fragment	False	MAD0096_000000007527	0.9546336266584935		0	0	False	False	0.9968383312225342	0					non-mobilizable	no_good_hit	811.0	90.259	36.0	0.009738891764677557	NZ_LNAM01000002.1	firmicutes	Acetivibrio ethanolgignens strain ACET-33324 ACET-33324.Scaf10, whole genome shotgun sequence	True	False
MAD0016_000000000565	5091	0.9015086348763314	4	2	2	2	2	False	30883	maximal	True	MAD0016_000000000565	1.0		1	1	True	True	0.9941072463989258	15					non-mobilizable	no_good_hit								True	True
MON0060_000000020584	1980	0.9014937867446836	2	2	2	2	2	False	92181	fragment	False	SPA0100_000000012690	0.759192175598235		0	0	False	False	0.9883838295936584	0					non-mobilizable	no_good_hit	56.0	89.286	3.0	6.258534365043241e-05	NZ_WJYO01000002.1	high GC Gram+	Mumia xiangluensis strain NEAU-KD1 T Scaffold2, whole genome shotgun sequence	True	False
FIJ0022_000000012539	2049	0.9014889222337732	5	5	4	3	2	False	88202	fragment	False	FIJ0022_000000012539	1.0		0	0	False	False	1.0	0					non-mobilizable	no_good_hit	183.0	81.96700000000001	9.0	9.25256823381395e-05	NZ_JPNB01000002.1	firmicutes	Kineothrix alysoides strain KNHs209 CC90DRAFT_scf7180000000013_quiver.2_C, whole genome shotgun sequence	True	False
MAD0042_000000003184	6520	0.901488367915877	15	3	0	2	1	True	18163	maximal	True	MAD0042_000000003184	1.0		1	1	True	True	1.0	19					non-mobilizable	no_good_hit								True	True
AST0025_000000005183	5934	0.901488367915877	13	3	0	2	1	True	120544	maximal	False	ISR0232_000000003331	0.9246902748778776		0	0	True	True	1.0	14					non-mobilizable	no_good_hit								True	True
FIJ0015_000000021898	1466	0.9014879158254508	3	3	3	2	1	False	120872	fragment	False	FIJ0015_000000021898	1.0		0	0	False	False	1.0	0					non-mobilizable	other	1469.0	98.29799999999999	100.0	0.0016343835100946563	NZ_WNAF01000001.1	firmicutes	[Ruminococcus] faecis strain BIOML-A1 scaffold1_size898620, whole genome shotgun sequence	False	False
CHI0074_000000004854	3081	0.9014865804478294	4	4	3	4	3	False	84754	maximal	True	CHI0074_000000004854	1.0		1	1	False	False	0.9967542886734009	0					non-mobilizable	no_good_hit	1644.0	75.791	52.0	0.0004856837023043193	FP929055.1	firmicutes	Ruminococcus torques L2-14 draft genome	True	False
FIJ0102_000000015549	2040	0.9014862994543332	4	3	2	2	2	True	118138	maximal	True	FIJ0102_000000015549	1.0		4	1	False	False	1.0	0	rep_cluster_1097				non-mobilizable	no_good_hit	1539.0	99.87	75.0	0.17213206491326244	HG796769.1	bacteria	Uncultured bacterium plasmid pRGF00001	True	True
FIJ0020_000000001776	11187	0.90148460281086	10	10	10	10	9	False	49841	maximal	False	FIJ0031_000000001602	0.9719633627747518		0	0	False	False	1.0	0					non-mobilizable	chromosome	11166.0	99.98200000000001	99.0	0.002415974296543588	CP049050.1	enterobacteria	Escherichia coli strain pV11-19-E11-025-038 chromosome	False	False
ISR0334_000000007259	2773	0.9014739650120008	4	4	3	3	4	True	24513	maximal	True	ISR0334_000000007259	1.0		3	3	True	True	0.9935088157653809	6					non-mobilizable	no_good_hit								True	True
MON0087_000000042761	1211	0.9014714521567032	2	2	1	2	0	False	78116	fragment	False	ENG0182_000000023649	0.7391611166624964		0	0	False	False	1.0	0					non-mobilizable	chromosome	1211.0	99.917	100.0	0.00029331043734283043	NZ_LR215980.1	CFB group bacteria	Paraprevotella xylaniphila YIT 11841 isolate Paraprevotella xylaniphila 82A6 chromosome 1	False	False
CHI0141_000000004572	6030	0.9014619571850178	8	4	3	3	3	False	89301	fragment	False	CHI0054_000000002541	0.975618982598229		0	0	False	False	1.0	0					non-mobilizable	no_good_hit	314.0	88.21700000000001	5.0	0.00013967745663862855	NZ_HF545616.1	firmicutes	Ruminococcus bicirculans strain 80/3 chromosome I	True	False
CHI0054_000000002541	5975	0.9014619571850178	8	4	3	3	3	False	89301	fragment	False	CHI0054_000000002541	0.9781197449884611		0	0	False	False	1.0	0					non-mobilizable	no_good_hit	314.0	88.21700000000001	5.0	0.00013967745663862855	NZ_HF545616.1	firmicutes	Ruminococcus bicirculans strain 80/3 chromosome I	True	False
ISR0092_000000027201	1187	0.9014586838928474	1	1	1	1	1	False	33557	fragment	False	ISR0092_000000027201	1.0		0	0	False	False	0.994945228099823	0					non-mobilizable	other	1188.0	94.865	100.0	0.013452813067150635	NZ_CABMGA010000009.1	firmicutes	Ruminococcus callidus isolate MGYG-HGUT-02295, whole genome shotgun sequence	False	False
ISR0042_000000022234	1462	0.9014582968288528	3	3	3	3	2	False	87232	fragment	False	ISR0370_000000016697	0.9620455500725398		0	0	False	False	0.99863201379776	0					non-mobilizable	other	1458.0	97.874	99.0	0.00637636761487965	NZ_CYXV01000005.1	firmicutes	Roseburia faecis strain 2789STDY5608863, whole genome shotgun sequence	False	False
SPA0107_000000016561	1967	0.9014573033198088	3	3	3	3	2	False	4716	maximal	True	SPA0107_000000016561	1.0		0	0	False	False	0.9694966673851013	0					non-mobilizable	no_good_hit	851.0	99.53	43.0	0.005845419597972671	NZ_CYYV01000011.1	firmicutes	Fusicatenibacter saccharivorans strain 2789STDY5608849, whole genome shotgun sequence	True	False
SPA0094_000000000439	30848	0.9014568775142099	26	16	9	13	10	True	84763	maximal	True	SPA0094_000000000439	1.0		2	1	False	False	0.9999675750732422	0	rep_cluster_1736	MOBM			mobilizable	plasmid	26993.0	99.51100000000001	97.0	0.6153670770633834	CP022465.2	firmicutes	Enterocloster bolteae strain ATCC BAA-613 plasmid unnamed, complete sequence	False	True
ISR0042_000000006114	4141	0.9014540599580088	7	5	3	3	4	True	109275	maximal	True	ISR0042_000000006114	1.0		0	0	False	False	0.997585117816925	0					non-mobilizable	no_good_hit	2875.0	86.574	80.0	0.34360703106188295	CP036551.1	CFB group bacteria	Bacteroides fragilis strain DCMOUH0042B plasmid pBFO42_1, complete sequence	True	True
ISR0009_000000001489	14040	0.9014477597005937	20	13	9	10	10	True	126208	backbone	False	ISR0395_000000002325	0.3391820835346194	PS943|PS946|PS949	0	0	True	True	0.9999287724494934	5					non-mobilizable	no_good_hit	1607.0	73.367	11.0	0.1961639058413252	LN852809.1		Uncultured prokaryote from Rat gut metagenome metamobilome, plasmid pRGRH0119	True	True
ISR0073_000000002639	8922	0.9014372782985672	10	5	2	3	3	False	130743	maximal	True	ISR0073_000000002639	1.0	PS1125|PS1126|PS140|PS493|PS494	1	1	True	True	0.9989912509918213	13					non-mobilizable	no_good_hit	4342.0	91.087	75.0	0.6624673528959901	LN853057.1		Uncultured prokaryote from Rat gut metagenome metamobilome, plasmid pRGRH0411	True	True
FIJ0020_000000003477	6569	0.9014372782985672	10	5	2	3	3	False	130739	backbone	False	ISR0014_000000005210	0.868575327373835	PS1125|PS140|PS493|PS494	0	0	True	True	0.9998477697372437	1					non-mobilizable	plasmid	4681.0	94.531	97.0	0.7173144876325088	LN853057.1		Uncultured prokaryote from Rat gut metagenome metamobilome, plasmid pRGRH0411	False	True
ISR0235_000000000638	5830	0.901436530880004	7	4	3	3	2	True	81405	maximal	False	ISR0822_000000000884	0.9918717882737721		0	0	True	True	1.0	58					non-mobilizable	plasmid	3964.0	98.436	100.0	0.6913278659919735	LN852884.1		Uncultured prokaryote from Rat gut metagenome metamobilome, plasmid pRGRH0204	False	True
AST0002_000000022132	1689	0.9014230453477136	3	2	2	2	2	False	131636	fragment	False	AST0002_000000022132	1.0		0	0	False	False	1.0	0					non-mobilizable	no_good_hit	1082.0	71.165	63.0	0.00030090521372218613	FP929038.1	firmicutes	Coprococcus catus GD/7 draft genome	True	False
DEN0061_000000012231	3287	0.9014066433263108	5	5	3	4	4	False	128455	fragment	False	ENG0127_000000007378	0.6383702839362115		0	0	False	False	0.9972619414329529	0					non-mobilizable	other	3169.0	99.84200000000001	96.0	0.012152458110845149	NZ_CYYV01000005.1	firmicutes	Fusicatenibacter saccharivorans strain 2789STDY5608849, whole genome shotgun sequence	False	False
ISR0095_000000024894	1414	0.901405766885574	3	3	2	2	1	False	78279	fragment	False	FIJ0067_000000022687	0.9340544312630844		0	0	False	False	0.99929279088974	0					non-mobilizable	no_good_hit								True	False
SPA0122_000000014938	1663	0.9013997180103932	2	2	2	2	1	True	126068	fragment	False	ISR0062_000000022030	0.976836026307132		0	0	False	False	1.0	0					non-mobilizable	other	1663.0	99.88	100.0	0.012595775640588409	NZ_CYZN01000013.1	firmicutes	Blautia wexlerae strain 2789STDY5834863, whole genome shotgun sequence	False	True
AST0010_000000018102	1655	0.9013997180103932	2	2	2	2	1	True	126068	fragment	False	ISR0062_000000022030	0.9728599882554683		0	0	False	False	1.0	0					non-mobilizable	other	1655.0	99.94	100.0	0.012535146154953807	NZ_CYZN01000013.1	firmicutes	Blautia wexlerae strain 2789STDY5834863, whole genome shotgun sequence	False	True
ENG0126_000000014167	1279	0.9013997180103932	3	2	2	2	1	True	58765	fragment	False	ENG0126_000000014167	0.9818986323411102		0	0	False	False	0.9781078696250916	0					non-mobilizable	other	1279.0	100.0	100.0	0.00968556033012755	NZ_CYZN01000013.1	firmicutes	Blautia wexlerae strain 2789STDY5834863, whole genome shotgun sequence	False	True
ISR0179_000000018014	1243	0.9013997180103932	3	2	2	2	1	True	58765	fragment	False	ENG0126_000000014167	0.9683346364347146		0	0	False	False	0.9485116600990295	0					non-mobilizable	other	1238.0	99.758	99.0	0.009374834216250218	NZ_CYZN01000013.1	firmicutes	Blautia wexlerae strain 2789STDY5834863, whole genome shotgun sequence	False	True
USA0086_01_000000007913	2218	0.9013788878551908	2	2	2	2	2	False	444	fragment	False	USA0086_01_000000007913	1.0		0	0	False	False	0.9896302819252014	0					non-mobilizable	other	2188.0	92.505	99.0	0.06778136245191711	NZ_WNCH01000026.1	b-proteobacteria	Parasutterella excrementihominis strain BIOML-A6 scaffold26_size32236, whole genome shotgun sequence	False	False
SPA0117_000000025119	1494	0.9013736203273016	3	2	1	2	1	False	4295	fragment	False	SPA0117_000000025119	1.0		0	0	False	False	0.9993306398391724	0					non-mobilizable	no_good_hit								True	False
ISR0820_000000010348	2277	0.901369715421448	3	2	1	1	2	False	104873	fragment	False	ISR0820_000000010348	1.0		0	0	False	False	0.9947299361228943	0					non-mobilizable	no_good_hit	1593.0	97.363	70.0	0.1281968535699879	CP021593.1	other sequences	Unidentified plasmid plasmid FAKO27_001080F, complete sequence	True	False
FIJ0093_000000007174	2827	0.9013651357884338	3	2	1	2	1	False	96650	fragment	False	FIJ0139_000000009032	0.9930216329378925		0	0	False	False	1.0	0					non-mobilizable	no_good_hit	146.0	95.205	5.0	2.6630366110600133e-05	NZ_LR699004.1	CFB group bacteria	Phocaeicola dorei isolate MGYG-HGUT-02478 chromosome 1	True	False
MON0093_000000016357	2623	0.9013594059012132	5	4	4	4	3	False	69458	fragment	False	MON0093_000000016357	0.9772450223486387		0	0	False	False	0.9855127930641174	0					non-mobilizable	no_good_hit	1317.0	71.83	49.0	0.006445894770767867	NZ_QIML01000004.1	firmicutes	Evtepia gabavorous strain KLE1738 KLE1738_4, whole genome shotgun sequence	True	False
SPA0055_000000014601	2157	0.9013571425569884	4	1	1	1	1	False	6433	maximal	True	SPA0055_000000014601	1.0		2	1	False	False	1.0	0					non-mobilizable	no_good_hit	83.0	95.181	4.0	0.00010623675319497199	NZ_JH591188.1	firmicutes	Dialister succinatiphilus YIT 11850 supercont1.2, whole genome shotgun sequence	True	False
SPA0054_000000015385	1929	0.9013571425569884	4	1	1	1	1	False	6432	fragment	False	SPA0054_000000015385	1.0		0	0	False	False	0.9751166701316833	0					non-mobilizable	no_good_hit	56.0	100.0	3.0	0.00012261185545176895	NZ_CZAI01000004.1	CFB group bacteria	Bacteroides caccae strain 2789STDY5834880, whole genome shotgun sequence	True	False
ENG0102_000000005100	4916	0.9013550751577316	5	3	2	3	2	False	115570	fragment	False	ENG0102_000000005100	1.0		0	0	False	False	0.9993897676467896	0					non-mobilizable	no_good_hit	3149.0	97.523	72.0	0.018237560398440277	NZ_JAAIQH010000005.1	firmicutes	Anaerostipes hadrus strain MSK.14.23 NODE_5_length_171569_cov_238.389, whole genome shotgun sequence	True	False
DEN0073_000000032294	1643	0.9013515836380211	2	1	1	1	1	True	70134	maximal	True	DEN0073_000000032294	1.0		4	3	False	False	0.9817407131195068	0					non-mobilizable	no_good_hit	849.0	94.346	52.0	0.058794980239894615	NZ_CABIWU010000058.1	firmicutes	Catenibacterium mitsuokai isolate MGYG-HGUT-00026, whole genome shotgun sequence	True	True
ENG0211_000000003934	8205	0.9013415000333901	10	7	3	6	4	False	111826	maximal	False	ENG0171_000000002670	0.9957901316725611		0	0	True	True	0.9995124936103821	14					non-mobilizable	no_good_hit	80.0	91.25	1.0	0.008564119675230786	LN853905.1		Uncultured prokaryote from Rat gut metagenome metamobilome, plasmid pRGFK1342	True	True
DEN0033_000000010142	2376	0.9013367825123204	3	1	1	1	1	False	73618	maximal	True	DEN0033_000000010142	1.0		1	1	False	False	0.9991582632064819	0					non-mobilizable	no_good_hit	953.0	73.557	40.0	0.000170065356007992	NZ_CP050964.1	firmicutes	Enterocloster clostridioformis strain FDAARGOS_739 chromosome	True	False
ENG0110_000000000265	38663	0.9013352212386052	42	15	6	8	10	False	71600	fragment	False	SPA0023_000000000133	0.6552410016075857		0	0	False	False	0.9999741315841675	0					non-mobilizable	no_good_hit	682.0	87.39	2.0	0.00019595992097829222	LR699005.1	firmicutes	Lachnospiraceae bacterium isolate MGYG-HGUT-02492 genome assembly, chromosome: 1	True	False
SPA0056_000000007044	4615	0.9013206749324488	2	2	1	2	1	False	6384	fragment	False	SPA0056_000000007044	1.0		0	0	False	False	1.0	0					non-mobilizable	no_good_hit	144.0	100.0	6.0	3.866517017136241e-05	FP929043.1	firmicutes	Eubacterium rectale M104/1 draft genome	True	False
AST0102_000000019157	1643	0.9013190060465174	1	1	1	1	1	False	108213	fragment	False	AST0102_000000019157	1.0		0	0	False	False	1.0	0					non-mobilizable	no_good_hit	531.0	70.81	32.0	0.005471322902747235	NZ_VULP01000010.1	firmicutes	Anaerobutyricum soehngenii strain BSM-383-APC-4H seq10, whole genome shotgun sequence	True	False
CHI0071_000000004336	2363	0.9013103148338956	4	3	2	2	3	False	94131	fragment	False	CHI0071_000000004336	0.9365081032837944		0	0	False	False	1.0	0					non-mobilizable	chromosome	2362.0	96.105	99.0	0.0003637661199642091	NZ_CP012937.1	CFB group bacteria	Bacteroides thetaiotaomicron strain 7330 chromosome, complete genome	False	False
ISR0212_000000027838	1299	0.9013056120447198	3	1	1	1	1	False	28318	fragment	False	ISR0212_000000027838	1.0		0	0	False	False	0.9876828193664551	0					non-mobilizable	no_good_hit								True	False
ISR0134_000000002125	13371	0.9013014206518296	24	2	1	2	1	True	78169	fragment	False	ISR0134_000000002125	1.0		0	0	False	False	1.0	0					non-mobilizable	virus	6783.0	94.516	98.0	0.06943800546025859	NC_024711.1	viruses	Uncultured crAssphage, complete genome	False	True
ENG0123_000000005789	1870	0.9012970824705628	3	2	2	1	2	False	58970	fragment	False	ENG0123_000000005789	1.0		0	0	False	False	0.9839572310447693	0					non-mobilizable	other	1851.0	99.89200000000001	99.0	0.0005571513843555505	AP018532.1	firmicutes	Oscillibacter sp. PEA192 DNA, complete genome	False	False
ISR0255_000000012931	2403	0.9012928360958452	3	3	3	3	3	False	74585	fragment	False	ISR0025_000000015045	0.9565285749960521		0	0	False	False	1.0	0					non-mobilizable	no_good_hit	50.0	98.0	2.0	1.6493113115491847e-05	NZ_CP030777.1	firmicutes	Faecalibacterium prausnitzii strain APC918/95b chromosome, complete genome	True	False
ENG0066_000000000472	27062	0.9012916478494516	23	15	10	12	5	True	75083	fragment	False	ENG0066_000000000472	1.0		0	0	False	False	1.0	0					non-mobilizable	no_good_hit	30.0	100.0	0.0	2.0839052096193063e-05	CP020296.1	budding yeasts	Saccharomyces paradoxus strain UFRJ50816 chromosome IV, complete sequence	True	True
USA0082_01_000000010471	2847	0.9012916203699219	2	1	1	1	1	False	103415	fragment	False	USA0082_01_000000010471	1.0		0	0	False	False	1.0	0					non-mobilizable	no_good_hit								True	False
FIJ0099_000000005883	3858	0.9012897969525469	5	2	1	2	2	True	42807	fragment	False	FIJ0099_000000005883	1.0		0	0	False	False	0.9989631772041321	0					non-mobilizable	plasmid	3858.0	99.819	100.0	0.012289427651052901	MH733011.1	enterobacteria	Klebsiella pneumoniae strain KP16103 plasmid pKP16103-MCR-1, complete sequence	False	True
ISR0027_000000016041	1608	0.9012897677187324	2	2	2	1	1	False	37230	maximal	True	ISR0027_000000016041	1.0		0	0	False	False	0.9626865386962891	0					non-mobilizable	no_good_hit	1150.0	76.696	71.0	0.025389408099688475	NZ_RCXZ01000048.1	CFB group bacteria	Bacteroides xylanisolvens strain bq_0049 Scaffold_0048, whole genome shotgun sequence	True	False
USA0023_01_000000020185	1507	0.9012826633961591	2	1	1	1	1	False	1696	fragment	False	USA0023_01_000000020185	1.0		0	0	False	False	1.0	0					non-mobilizable	no_good_hit	928.0	82.11200000000001	61.0	0.0002523209150255328	NZ_CP036170.1	firmicutes	[Clostridium] scindens ATCC 35704 chromosome, complete genome	True	False
DEN0079_000000001913	13125	0.9012816359879358	19	13	9	11	11	True	126208	backbone	False	ISR0395_000000002325	0.09878888943952872	PS943|PS946|PS949	0	0	True	True	1.0	165					non-mobilizable	no_good_hit	369.0	78.862	3.0	0.04496201270394819	LN852809.1		Uncultured prokaryote from Rat gut metagenome metamobilome, plasmid pRGRH0119	True	True
ISR0778_000000005967	2226	0.901276637887984	2	2	2	2	2	False	131401	fragment	False	CHI0169_000000006610	0.9592649497767677		0	0	False	False	0.9955076575279236	0					non-mobilizable	no_good_hit	807.0	74.845	36.0	0.00706723228290318	NZ_GL638158.1	firmicutes	Selenomonas artemidis F0399 Scfld296, whole genome shotgun sequence	True	False
ISR0385_000000014596	1596	0.9012733338763016	2	2	2	2	2	False	112338	fragment	False	ISR0805_000000006670	0.7000763824379815		0	0	False	False	0.9824561476707458	0					non-mobilizable	other	1588.0	97.92200000000001	100.0	0.0004404307668382847	FP929062.1	firmicutes	Clostridiales sp. SS3/4 draft genome	False	False
ENG0122_000000005270	5103	0.9012660950773584	8	3	2	2	2	False	83075	maximal	True	ENG0122_000000005270	1.0	PS412	1	1	False	True	1.0	0					non-mobilizable	no_good_hit	1602.0	96.816	31.0	0.2844199680227394	NZ_VJZV01000063.1	CFB group bacteria	Bacteroides koreensis strain JCM 31393 Scaffold62_1, whole genome shotgun sequence	True	True
CHI0137_000000000238	28849	0.9012575843850096	37	17	6	7	15	False	104034	fragment	False	CHI0137_000000000238	1.0		0	0	False	False	0.9999653100967407	0					non-mobilizable	no_good_hit	6827.0	99.07700000000001	63.0	0.001515484686341536	CP036491.1	CFB group bacteria	Bacteroides sp. A1C1 chromosome, complete genome	True	False
ENG0184_000000008518	2638	0.9012511306061556	4	4	4	4	3	False	95516	fragment	False	ENG0184_000000008518	1.0		0	0	False	False	1.0	0					non-mobilizable	no_good_hit	1092.0	99.81700000000001	60.0	0.0003107633602585551	NZ_AP019734.1	CFB group bacteria	Alistipes onderdonkii subsp. vulgaris strain 3BBH6	True	False
FIJ0042_000000001990	10200	0.9012425820039228	12	7	5	7	6	False	49535	fragment	False	FIJ0042_000000001990	1.0		0	0	False	False	0.9985294342041016	0					non-mobilizable	no_good_hit	1998.0	83.083	20.0	0.011462209268837767	NZ_CYXX01000004.1	firmicutes	Roseburia inulinivorans strain 2789STDY5608887, whole genome shotgun sequence	True	False
ISR0022_000000017833	1471	0.9012267308760351	2	2	2	2	2	False	37577	fragment	False	ISR0022_000000017833	1.0		0	0	False	False	1.0	0					non-mobilizable	no_good_hit	968.0	79.132	76.0	0.0001973170256493538	NZ_CP015401.2	CFB group bacteria	Bacteroides caecimuris strain I48 chromosome, complete genome	True	False
DEN0041_000000012692	2674	0.9012195616043788	4	3	3	2	2	True	84217	fragment	False	DEN0069_000000009152	0.4685424676686473		0	0	False	False	0.9981301426887512	0					non-mobilizable	other	2479.0	97.86200000000001	98.0	0.000688138360797774	FP929062.1	firmicutes	Clostridiales sp. SS3/4 draft genome	False	True
MAD0004_000000004817	2117	0.9012195382101305	3	3	3	3	3	False	20032	fragment	False	MAD0041_000000014251	0.6893526987853228		0	0	False	False	0.9985828995704651	0					non-mobilizable	other	2110.0	97.346	99.0	0.0010040275357765145	AP018530.1	actinobacteria	Olsenella sp. GAM18 DNA, complete genome	False	False
DEN0001_000000027886	1574	0.9012097863683249	1	1	1	1	1	False	76810	fragment	False	DEN0001_000000027886	1.0		0	0	False	False	0.9974586963653564	0					non-mobilizable	other	1482.0	98.65	94.0	0.0004486047664786525	NZ_AP019735.1	CFB group bacteria	Alistipes communis strain 5CBH24	False	False
SPA0145_000000006693	4846	0.90120470206885	6	6	6	5	5	False	87600	maximal	True	SPA0145_000000006693	0.9683434518647008		8	5	False	False	0.9964919686317444	0					non-mobilizable	no_good_hit	1746.0	77.32	41.0	0.003821479486773325	NZ_CYXV01000001.1	firmicutes	Roseburia faecis strain 2789STDY5608863, whole genome shotgun sequence	True	False
USA0036_01_000000004695	8377	0.901204558212798	10	7	6	6	6	False	119425	maximal	True	USA0036_01_000000004695	1.0		2	2	False	False	1.0	0					non-mobilizable	no_good_hit	1358.0	75.479	16.0	0.00046916413494638425	CP023819.1	firmicutes	Faecalibacterium prausnitzii strain Indica chromosome, complete genome	True	False
ENG0207_000000002596	6127	0.901202696405206	13	8	3	6	8	True	53908	fragment	False	ENG0207_000000002596	1.0		0	0	False	False	0.999836802482605	0					non-mobilizable	other	6137.0	98.58200000000001	100.0	0.0028328624983140474	NZ_LN913001.1	firmicutes	Mediterraneibacter massiliensis strain Marseille-P2086, whole genome shotgun sequence	False	True
ENG0077_000000002125	9572	0.9012023611111468	13	9	6	6	6	True	124310	maximal	True	ENG0077_000000002125	1.0		1	1	False	False	1.0	0		MOBV			mobilizable	no_good_hit	6283.0	100.0	66.0	0.012457760220836705	NZ_WNAJ01000001.1	firmicutes	Roseburia intestinalis strain BIOML-A1 scaffold1_size504264, whole genome shotgun sequence	True	True
DEN0092_000000006707	2246	0.9012006254725716	3	3	3	3	3	False	89180	fragment	False	DEN0092_000000006707	0.8650603614667083		0	0	False	False	0.9861977100372314	0					non-mobilizable	other	2099.0	99.19	93.0	0.0007397422467220215	FP929059.1	firmicutes	Eubacterium siraeum V10Sc8a draft genome	False	False
ISR0373_000000010702	1553	0.9011862021986636	2	2	0	1	2	True	23434	fragment	False	ISR0373_000000010702	1.0		0	0	False	False	1.0	0	Inc11				non-mobilizable	plasmid	1553.0	99.09899999999999	100.0	0.5641681901279707	CP043521.1	firmicutes	Lactococcus lactis subsp. lactis bv. diacetylactis strain SD96 plasmid pSD96_09, complete sequence	False	True
DEN0058_000000001313	1922	0.9011827380040318	5	2	1	1	2	False	86286	fragment	False	DEN0058_000000001313	1.0		0	0	False	False	0.9937565326690674	0					non-mobilizable	chromosome	1927.0	92.631	100.0	0.0004294957071680373	CP059408.1	CFB group bacteria	Bacteroides sp. CACC 737 chromosome, complete genome	False	False
DEN0026_000000005168	5542	0.9011819622044228	5	5	5	5	4	False	116631	fragment	False	SPA0101_000000007479	0.7850903554231666		0	0	False	False	0.9967520833015442	0					non-mobilizable	chromosome	5542.0	99.729	100.0	0.0010843461203070377	NZ_CP050956.1	CFB group bacteria	Parabacteroides distasonis strain FDAARGOS_615 chromosome	False	False
SPA0097_000000009672	3356	0.9011704913693784	4	3	3	3	3	False	5124	maximal	True	SPA0097_000000009672	1.0		7	4	False	False	0.9997020363807678	0					non-mobilizable	no_good_hit	2536.0	93.809	89.0	0.000523561615702055	NZ_CP015401.2	CFB group bacteria	Bacteroides caecimuris strain I48 chromosome, complete genome	True	False
FIJ0043_000000002958	8016	0.9011625715279896	11	8	6	7	4	False	116174	fragment	False	FIJ0043_000000002958	0.9836609816430153		0	0	False	False	0.9998752474784851	0					non-mobilizable	no_good_hit	1669.0	95.986	46.0	0.0003771619502191476	LR215981.1	firmicutes	Ruthenibacterium lactatiformans isolate Ruthenibacterium lactatiformans 82B1 genome assembly, chromosome: 1	True	False
ENG0161_000000017117	1213	0.9011622952645276	1	1	1	1	1	False	56386	maximal	True	ENG0161_000000017117	1.0		3	3	False	False	0.9769167304039001	0					non-mobilizable	no_good_hit	39.0	100.0	3.0	1.0274660604977423e-05	FP929043.1	firmicutes	Eubacterium rectale M104/1 draft genome	True	False
USA0011_01_000000004999	7462	0.901160520309524	6	4	4	4	3	True	125303	fragment	False	USA0011_01_000000004999	1.0		0	0	False	False	1.0	0					non-mobilizable	no_good_hit	866.0	86.49	27.0	0.0018003625817324884	NZ_CABIYV010000002.1	firmicutes	Gemmiger formicilis isolate MGYG-HGUT-00084, whole genome shotgun sequence	True	True
ISR0159_000000003638	6414	0.901160520309524	5	4	4	4	3	True	125301	fragment	False	ISR0159_000000003638	1.0		0	0	False	False	1.0	0					non-mobilizable	no_good_hit	1494.0	75.77	31.0	0.012032194470241295	NZ_QFFZ01000007.1	firmicutes	Pelotomaculum propionicicum strain MGP Pmgp_7, whole genome shotgun sequence	True	True
CHI0029_000000002288	5084	0.9011580397315614	2	1	1	1	1	False	88624	fragment	False	CHI0029_000000002288	1.0		0	0	False	False	0.9970495700836182	0					non-mobilizable	no_good_hit	39.0	100.0	1.0	7.072838698701911e-06	CP022754.1	CFB group bacteria	Parabacteroides sp. CT06, complete genome	True	False
SPA0072_000000006335	3243	0.9011580397315614	2	1	1	1	1	False	5875	fragment	False	SPA0072_000000006335	1.0		0	0	False	False	1.0	0					non-mobilizable	no_good_hit								True	False
CAN0012_000000021591	2236	0.9011567442563844	2	2	2	2	2	False	94215	fragment	False	CAN0012_000000021591	1.0		0	0	False	False	0.998658299446106	0					non-mobilizable	chromosome	2250.0	88.178	99.0	0.0007960731332975487	NZ_LT630450.1	d-proteobacteria	Desulfovibrio piger strain FI11049 isolate FI11049 chromosome I	False	False
ENG0190_000000015711	1920	0.901152914664022	3	2	1	1	2	False	54809	maximal	True	ENG0190_000000015711	1.0		12	4	False	False	1.0	0					non-mobilizable	no_good_hit	548.0	71.35	28.0	0.0029653398246244915	NZ_LROS01000055.1	firmicutes	Clostridium ragsdalei P11 CLRAG_contig000055, whole genome shotgun sequence	True	False
ITA0002_000000002919	2866	0.9011211348044756	4	3	2	2	3	False	20431	maximal	True	ITA0002_000000002919	1.0		4	4	False	False	1.0	0					non-mobilizable	no_good_hit	28.0	100.0	1.0	0.0005150312833816572	NZ_PXYK01000037.1	a-proteobacteria	Mesorhizobium ephedrae strain 6GN-30 ZB100036, whole genome shotgun sequence	True	False
ISR0790_000000002460	6160	0.9011139713099238	13	2	1	1	1	False	22084	maximal	True	ISR0790_000000002460	1.0		1	1	False	False	0.9996753334999084	0					non-mobilizable	no_good_hit	29.0	100.0	0.0	3.733823459892835e-07	AP023168.1	carnivores	Felis catus Senzu DNA, chromosome: F1, American Shorthair breed	True	False
ENG0039_000000007814	3118	0.9011139713099238	5	2	1	1	1	False	64955	maximal	True	ENG0039_000000007814	1.0		1	1	False	False	0.9996792674064636	0					non-mobilizable	no_good_hit	50.0	86.0	2.0	9.181289144808823e-06	CP007626.1	firmicutes	Bacillus pseudomycoides strain 219298, complete genome	True	False
ISR0150_000000002102	9582	0.9011138853221464	13	4	3	4	2	True	121713	fragment	False	ISR0150_000000002102	0.9897716203052278		0	0	False	False	0.9993738532066345	0					non-mobilizable	no_good_hit	84.0	97.619	1.0	2.1825374390631604e-05	NZ_CP021422.1	firmicutes	Acutalibacter muris strain KB18 chromosome	True	True
ISR0160_000000002839	8312	0.90109769262546	11	8	4	5	8	True	123413	fragment	False	ISR0160_000000002839	0.9947978573028555		0	0	False	False	1.0	0					non-mobilizable	plasmid	7961.0	99.887	100.0	0.7600496514847703	CP021563.1	other sequences	Unidentified plasmid plasmid YS1-2_2430, complete sequence	False	True
ENG0126_000000002813	7829	0.90109769262546	11	8	4	5	8	True	123413	fragment	False	ISR0160_000000002839	0.9755204058153427		0	0	False	False	0.9946353435516357	0					non-mobilizable	plasmid	7459.0	99.98700000000001	99.0	0.7121168719564595	CP021563.1	other sequences	Unidentified plasmid plasmid YS1-2_2430, complete sequence	False	True
SPA0126_000000004263	7815	0.90109769262546	11	8	4	5	8	True	123413	fragment	False	ISR0160_000000002839	0.9710821793457877		0	0	False	False	1.0	0					non-mobilizable	plasmid	7363.0	99.986	99.0	0.7029504439988542	CP021563.1	other sequences	Unidentified plasmid plasmid YS1-2_2430, complete sequence	False	True
DEN0031_000000020147	1717	0.901085599801408	3	3	3	3	3	False	73730	fragment	False	DEN0031_000000020147	1.0		0	0	False	False	0.9988352060317993	0					non-mobilizable	other	1703.0	99.941	99.0	0.005404358415017893	NZ_JAAIOD010000001.1	firmicutes	Dorea longicatena strain MSK.10.16 NODE_1_length_314931_cov_268.924, whole genome shotgun sequence	False	False
ISR0164_000000000785	19867	0.9010716027713432	38	9	6	8	6	False	48250	maximal	True	ISR0164_000000000785	1.0		1	1	False	False	0.9999496936798096	0					non-mobilizable	no_good_hit	1144.0	87.587	9.0	0.0003880503595582206	CP060632.1	firmicutes	Lachnospiraceae bacterium NSJ-4 chromosome, complete genome	True	False
ISR0177_000000025077	1275	0.9010706374512082	2	2	2	2	1	False	29735	maximal	True	ISR0177_000000025077	1.0		0	0	False	False	0.9505882263183594	0					non-mobilizable	no_good_hit	1130.0	98.40700000000001	89.0	0.000969141970285369	NZ_BHVZ01000001.1	firmicutes	Anaerotignum faecicola strain KCTC 15736 Contigs01, whole genome shotgun sequence	True	False
TAN0008_000000004940	3227	0.901066107867424	4	2	2	2	2	False	18734	fragment	False	TAN0008_000000004940	1.0		0	0	False	False	0.9931825399398804	0					non-mobilizable	no_good_hit	87.0	90.805	3.0	0.000881481709254533	NZ_AAXG02000053.1	firmicutes	Pseudoflavonifractor capillosus ATCC 29799 B_capillosus-2.0.1_Cont400, whole genome shotgun sequence	True	False
MAD0036_000000010548	2659	0.901066107867424	4	2	2	2	2	False	18733	fragment	False	MAD0036_000000010548	1.0		0	0	False	False	0.9996238946914673	0					non-mobilizable	no_good_hit	76.0	88.15799999999999	3.0	0.000768734048768488	NZ_AAXG02000053.1	firmicutes	Pseudoflavonifractor capillosus ATCC 29799 B_capillosus-2.0.1_Cont400, whole genome shotgun sequence	True	False
CHI0178_000000002930	3986	0.9010576314482638	4	4	4	4	4	False	130049	fragment	False	ENG0005_000000004373	0.3979544705378132		0	0	False	False	1.0	0					non-mobilizable	other	2262.0	98.14299999999999	100.0	0.0006804427213252856	FP929045.1	firmicutes	Faecalibacterium prausnitzii L2/6 draft genome	False	False
ISR0360_000000000323	41789	0.901056639866766	40	21	14	19	11	True	62979	maximal	True	ISR0360_000000000323	1.0		1	1	False	False	1.0	0					non-mobilizable	no_good_hit	1646.0	93.86399999999999	12.0	0.02785136879288092	NZ_OLMR01000009.1	firmicutes	Pseudoruminococcus massiliensis strain Marseille-P3876, whole genome shotgun sequence	True	True
ISR0206_000000020782	1254	0.9010498297033512	1	1	1	1	1	False	118055	fragment	False	AST0029_000000018355	0.3343847888746374		0	0	False	False	1.0	0					non-mobilizable	no_good_hit	35.0	97.14299999999999	3.0	9.70404932853687e-06	NZ_BFBT01000001.1	firmicutes	Lawsonibacter asaccharolyticus strain 3BBH22, whole genome shotgun sequence	True	False
MAD0037_000000002138	6122	0.9010485713194716	8	8	4	4	8	False	82341	maximal	True	MAD0037_000000002138	0.9852134906130587		2	2	False	True	0.9977131485939026	0					non-mobilizable	plasmid	6048.0	100.0	100.0	0.01403573111373654	CP031818.1	enterobacteria	Klebsiella pneumoniae strain INF235-sc-2280127 plasmid unnamed1, complete sequence	False	True
CAN0012_000000034296	1320	0.9010467510560444	2	2	2	2	2	False	94054	fragment	False	CAN0012_000000034296	1.0		0	0	False	False	0.989393949508667	0					non-mobilizable	no_good_hit								True	False
FIJ0024_000000007681	2661	0.9010400435750654	5	5	5	3	3	False	49233	fragment	False	FIJ0024_000000007681	1.0		0	0	False	False	0.985343873500824	0					non-mobilizable	chromosome	2669.0	89.397	100.0	0.001071021427689716	CP027570.1	firmicutes	Megasphaera elsdenii DSM 20460 strain ATCC 25940 chromosome, complete genome	False	False
ENG0019_000000009543	1989	0.9010352701989494	3	3	2	2	2	False	104821	fragment	False	ENG0019_000000009543	1.0		0	0	False	False	1.0	0					non-mobilizable	chromosome	1427.0	99.72	100.0	0.00028461130996646535	CP043529.1	CFB group bacteria	Phocaeicola vulgatus strain VIC01 chromosome, complete genome	False	False
DEN0096_000000038085	1201	0.901033899957044	2	1	1	1	1	True	68106	fragment	False	DEN0096_000000038085	1.0		0	0	False	False	0.9950041770935059	0					non-mobilizable	no_good_hit	28.0	100.0	2.0	4.384383799214708e-05	NZ_SOAW01000002.1	high GC Gram+	Naumannella halotolerans strain DSM 24323 Ga0181006_12, whole genome shotgun sequence	True	True
SPA0143_000000005148	3541	0.9010272341034856	5	5	4	5	4	False	102814	fragment	False	SPA0143_000000005148	1.0		0	0	False	False	0.9994351863861084	0					non-mobilizable	other	3492.0	99.542	99.0	0.0015332573219515365	NZ_UFSX01000001.1	CFB group bacteria	Bacteroides eggerthii strain NCTC11155, whole genome shotgun sequence	False	False
ISR0388_000000027738	1271	0.9010109461702412	2	2	2	2	2	False	22929	fragment	False	ISR0388_000000027738	1.0		0	0	False	False	0.9960660934448242	0					non-mobilizable	other	1271.0	99.37100000000001	100.0	0.00046085375973503633	AP018537.1	firmicutes	Erysipelotrichaceae bacterium GAM147 DNA, complete genome	False	False
CHI0050_000000004473	2160	0.9010050046643924	3	3	3	3	3	False	86701	fragment	False	MON0079_000000010080	0.968859649122807		0	0	False	False	1.0	0					non-mobilizable	other	2160.0	100.0	100.0	0.00045917207383078604	AP021894.1	enterobacteria	Escherichia coli 2018-10-1CC DNA, complete genome	False	False
CAN0016_000000017300	2801	0.9010030898765802	3	3	3	3	2	False	92942	fragment	False	CAN0016_000000017300	1.0		0	0	False	False	0.9992859959602356	0					non-mobilizable	no_good_hit	834.0	93.525	67.0	0.00029428190081318834	CP060490.1	firmicutes	Oscillibacter sp. NSJ-62 chromosome	True	False
MON0069_000000019676	2491	0.9010002508193966	5	5	4	5	3	False	94567	fragment	False	MON0069_000000019676	1.0		0	0	False	False	1.0	0					non-mobilizable	chromosome	2440.0	99.631	98.0	0.0004970330854077689	CP022279.1	enterobacteria	Escherichia coli strain STEC299 chromosome, complete genome	False	False
DEN0022_000000016995	2347	0.9009935064806408	3	3	3	2	2	True	91785	fragment	False	ENG0191_000000011364	0.7028416061512175		0	0	False	False	0.9991478323936462	0					non-mobilizable	no_good_hit	198.0	84.34299999999999	8.0	6.86666675961647e-05	CP023819.1	firmicutes	Faecalibacterium prausnitzii strain Indica chromosome, complete genome	True	True
MAD0044_000000004761	4909	0.9009928448213615	7	6	3	4	6	False	97717	maximal	True	MAD0044_000000004761	1.0		1	1	False	False	1.0	0	IncFIA				non-mobilizable	plasmid	4439.0	99.955	100.0	0.047126034001253016	AP022179.1	enterobacteria	Escherichia coli plasmid pWP7-S17-ESBL-04_2 DNA, complete genome, strain: WP7-S17-ESBL-04	False	True
MAD0001_000000016138	1601	0.9009809170658392	3	3	3	2	2	False	101087	fragment	False	TAN0024_000000004209	0.9257003898579429		0	0	False	False	1.0	0					non-mobilizable	chromosome	1474.0	82.29299999999999	96.0	0.0003883983077997903	CP042464.1	CFB group bacteria	Prevotella copri strain YF2 chromosome	False	False
FIJ0111_000000008114	2655	0.900967497401062	4	4	4	4	4	False	97776	fragment	False	FIJ0111_000000008114	1.0		0	0	False	False	0.9947269558906555	0					non-mobilizable	other	2655.0	99.962	100.0	0.01843593270259381	NZ_JAANXY010000004.1	b-proteobacteria	Sutterella wadsworthensis strain 823h contig_4, whole genome shotgun sequence	False	False
AST0003_000000000589	33404	0.9009661895760942	31	11	6	11	6	True	130797	fragment	False	AST0003_000000000589	1.0		0	0	False	False	1.0	0					non-mobilizable	no_good_hit	513.0	92.008	3.0	0.00023946766526568655	NZ_CP008813.1	firmicutes	Streptococcus agalactiae strain C001 chromosome, complete genome	True	True
ISR0192_000000001245	14031	0.9009614175512008	13	12	8	10	10	True	34901	maximal	True	ISR0192_000000001245	1.0		1	1	False	False	1.0	0	rep_cluster_342	MOBP		MOBP	mobilizable	no_good_hit	5074.0	98.522	73.0	0.2616402253113534	CP016722.1	firmicutes	Lactococcus lactis subsp. lactis strain UC11 plasmid pUC11C, complete sequence	True	True
FIJ0161_000000001937	7603	0.9009603908683717	6	4	3	4	1	True	127363	fragment	False	MAD0035_000000002553	0.8719373401515452		0	0	False	False	1.0	0					non-mobilizable	other	7356.0	96.45200000000001	97.0	0.07985001630257581	NZ_CABIYV010000011.1	firmicutes	Gemmiger formicilis isolate MGYG-HGUT-00084, whole genome shotgun sequence	False	True
USA0069_01_000000008246	7346	0.9009603908683717	6	4	3	4	1	True	127366	fragment	False	USA0069_01_000000008246	1.0		0	0	False	False	0.9991832375526428	0					non-mobilizable	no_good_hit	3080.0	91.36399999999999	87.0	0.033235517878491466	NZ_CABIYV010000011.1	firmicutes	Gemmiger formicilis isolate MGYG-HGUT-00084, whole genome shotgun sequence	True	True
FIJ0001_000000004817	4064	0.9009600338906406	6	5	3	4	5	True	120915	fragment	False	FIJ0001_000000004817	0.9831878850102669		0	0	False	False	1.0	0					non-mobilizable	other	3814.0	96.35600000000001	98.0	0.0010818394051841994	FP929038.1	firmicutes	Coprococcus catus GD/7 draft genome	False	True
SPA0092_000000015083	2845	0.900956951115414	5	3	2	2	1	False	78281	maximal	True	SPA0092_000000015083	1.0		8	4	False	False	1.0	0					non-mobilizable	no_good_hit	97.0	87.62899999999999	3.0	2.329190071962166e-05	AP018536.1	firmicutes	Lachnospiraceae bacterium GAM79 DNA, complete genome	True	False
ENG0155_000000007789	2901	0.9009552236873316	5	5	2	4	4	True	126935	fragment	False	ENG0155_000000007789	0.9885872530723029		0	0	False	False	1.0	0					non-mobilizable	other	2901.0	99.897	100.0	0.0035722476922811336	NZ_FRDE01000003.1	firmicutes	Butyricicoccus pullicaecorum isolate Butyricicoccus pullicaecorum_25.3(T), whole genome shotgun sequence	False	True
ENG0142_000000015386	2164	0.9009526114409216	3	3	3	3	2	True	57689	maximal	True	ENG0142_000000015386	1.0		4	2	False	False	0.9981516003608704	0					non-mobilizable	no_good_hit								True	True
SPA0027_000000028314	1329	0.9009472219425302	3	2	2	2	2	False	66670	fragment	False	SPA0046_000000023620	0.9707941305268045		0	0	False	False	0.9774266481399536	0					non-mobilizable	other	1329.0	100.0	100.0	0.016776361500271605	NZ_JAAIQH010000013.1	firmicutes	Anaerostipes hadrus strain MSK.14.23 NODE_13_length_79159_cov_344.779, whole genome shotgun sequence	False	False
ISR0175_000000011802	1776	0.9009452638539692	1	1	1	1	1	False	118074	fragment	False	ISR0082_000000016510	0.9183067485465776		0	0	False	False	0.9994369149208069	0					non-mobilizable	no_good_hit								True	False
SPA0066_000000003117	5219	0.9009432343478446	7	4	1	2	2	False	125164	maximal	False	ENG0191_000000004413	0.7960442229132698		0	0	False	True	1.0	0	rep_cluster_233	MOBQ			mobilizable	plasmid	3049.0	94.064	100.0	0.5235061133115205	FN429765.1	bacteria	Uncultured bacterium plasmid pTRACA18 complete sequence	False	True
MAD0056_000000003355	3638	0.9009432343478446	4	4	1	2	2	False	125136	fragment	False	FIJ0079_000000007873	0.9214129244249727		0	0	False	False	0.9961517453193665	0	rep_cluster_233				non-mobilizable	other	1608.0	99.005	97.0	0.282773183177899	NZ_WAJR01000045.1	actinobacteria	Ellagibacter isourolithinifaciens strain DSM 104140 DSM104140T_contig_045, whole genome shotgun sequence	False	True
FIJ0162_000000008045	2793	0.9009421549210308	2	2	2	2	2	False	116268	fragment	False	FIJ0162_000000008045	0.9857470599375331		0	0	False	False	1.0	0					non-mobilizable	no_good_hit	28.0	100.0	1.0	5.256636795990316e-06	NC_009483.1	d-proteobacteria	Geobacter uraniireducens Rf4, complete genome	True	False
ISR0106_000000007455	3149	0.9009376301450384	2	2	2	2	2	False	62771	fragment	False	ISR0106_000000007455	1.0		0	0	False	False	1.0	0					non-mobilizable	no_good_hit	909.0	99.34	43.0	0.005481753677670466	CP021634.1	other sequences	Unidentified plasmid plasmid apr34_1788, complete sequence	True	False
ISR0141_000000014330	2317	0.9009376301450384	2	2	2	2	2	False	62770	fragment	False	ISR0141_000000014330	1.0		0	0	False	False	1.0	0					non-mobilizable	no_good_hit	355.0	97.74600000000001	30.0	0.0001406161056827629	CP021389.1	high GC Gram+	Bifidobacterium breve strain NRBB57 chromosome, complete genome	True	False
ENG0066_000000010504	1910	0.9009376301450384	2	2	2	2	2	False	62769	fragment	False	ENG0066_000000010504	0.997223764575236		0	0	False	False	0.9947643876075745	0					non-mobilizable	no_good_hit	393.0	79.135	20.0	0.0008969290529119146	NZ_JGYW01000005.1	high GC Gram+	Bifidobacterium gallicum DSM 20093 = LMG 11596 Contig05, whole genome shotgun sequence	True	False
ENG0012_000000009864	2419	0.9009372382686436	3	3	3	3	3	False	91607	fragment	False	CAN0021_000000015761	0.7270499284142818		0	0	False	False	1.0	0					non-mobilizable	other	2419.0	99.256	100.0	0.016417829341520737	NZ_GL882591.1	CFB group bacteria	Bacteroides clarus YIT 12056 Scfld11, whole genome shotgun sequence	False	False
ISR0297_000000002239	5043	0.9009358965927616	6	5	5	5	3	False	25660	maximal	True	ISR0297_000000002239	1.0		12	1	False	False	1.0	0					non-mobilizable	no_good_hit	65.0	90.76899999999999	1.0	4.841911586694427e-05	NZ_FNHB01000001.1	firmicutes	Dendrosporobacter quercicolus strain DSM 1736, whole genome shotgun sequence	True	False
ENG0003_000000005500	4126	0.9009308354879888	4	4	3	4	2	False	115574	maximal	True	ENG0003_000000005500	1.0		1	1	False	False	1.0	0					non-mobilizable	no_good_hit	2521.0	94.288	70.0	0.0007908307757674825	LR699012.1	firmicutes	Anaerostipes hadrus isolate MGYG-HGUT-02528 genome assembly, chromosome: 1	True	False
ISR0027_000000004714	5531	0.9009208089572576	5	5	5	4	4	False	41240	maximal	True	ISR0027_000000004714	1.0		1	1	False	False	0.9980112314224243	0					non-mobilizable	no_good_hit	207.0	75.845	4.0	6.215126024692114e-05	NZ_GL586311.1	CFB group bacteria	Prevotella buccae ATCC 33574 SCAFFOLD1, whole genome shotgun sequence	True	False
USA0121_01_000000013389	3531	0.900919557107604	6	5	5	4	3	False	191	maximal	True	USA0121_01_000000013389	1.0		3	2	False	False	1.0	0					non-mobilizable	no_good_hit	643.0	84.914	45.0	0.00019195274123510791	NZ_GL945017.1	CFB group bacteria	Prevotella multisaccharivorax DSM 17128 scaffold_3, whole genome shotgun sequence	True	False
FIJ0098_000000004642	4776	0.9009191567624621	6	6	4	4	6	True	97703	maximal	True	FIJ0098_000000004642	1.0		1	1	False	False	0.9976968169212341	0	IncFIA				non-mobilizable	chromosome	1557.0	96.339	97.0	0.0002573507994259174	CP050203.1	enterobacteria	Escherichia coli strain RH-045-MS chromosome	False	True
ISR0824_000000000926	9946	0.9009099130722727	10	9	4	8	4	False	21173	maximal	True	ISR0824_000000000926	1.0		1	1	False	False	1.0	0					non-mobilizable	no_good_hit	1336.0	77.096	13.0	0.003929325520153733	NZ_JHXL01000001.1	mycoplasmas	Acholeplasma equifetale ATCC 29724 T434DRAFT_scaffold00001.1_C, whole genome shotgun sequence	True	False
CHI0120_000000003840	3453	0.9009073495176004	4	4	3	4	3	False	130924	fragment	False	CHI0120_000000003840	1.0		0	0	False	True	1.0	0					non-mobilizable	no_good_hit	1722.0	85.01700000000001	50.0	0.020287834388883638	NZ_LNAM01000219.1	firmicutes	Acetivibrio ethanolgignens strain ACET-33324 ACET-33324.Scaf9, whole genome shotgun sequence	True	True
FIJ0106_000000005398	4524	0.9008914954278694	6	4	3	4	3	False	71128	fragment	False	FIJ0106_000000005398	0.9588127393508687		0	0	False	True	1.0	0					non-mobilizable	no_good_hit								True	True
CHI0149_000000002695	6019	0.9008872442189236	8	8	4	4	8	False	82341	maximal	False	MAD0037_000000002138	0.9770499836654688		0	0	True	True	1.0	15					non-mobilizable	chromosome	5988.0	99.98299999999999	100.0	0.0011708328656129497	CP061764.1	enterobacteria	Escherichia coli O19:H7 strain 97.3 chromosome, complete genome	False	True
CHI0159_000000004287	3253	0.9008798373108032	5	3	2	2	2	True	124841	fragment	False	AST0061_000000012624	0.9324685385790309		0	0	False	False	0.9981555342674255	0					non-mobilizable	no_good_hit	112.0	78.571	3.0	0.00025957510650914347	NZ_MKIP01000037.1	a-proteobacteria	Rhizobium oryzae strain 1.7048 scaffold11, whole genome shotgun sequence	True	True
MON0004_000000027139	1647	0.9008780706039832	3	2	2	1	1	False	59794	fragment	False	ENG0110_000000015770	0.6372039283651069		0	0	False	False	1.0	0					non-mobilizable	other	1589.0	99.182	96.0	0.00042196817328968034	FP929032.1	CFB group bacteria	Alistipes shahii WAL 8301 draft genome	False	False
MAD0107_000000017413	2237	0.90087549456535	4	2	1	2	1	False	14688	maximal	True	MAD0107_000000017413	1.0		1	1	False	False	1.0	0					non-mobilizable	no_good_hit	58.0	98.27600000000001	3.0	0.00018356601130380175	NZ_QEKH01000001.1	bacteria	Victivallis vadensis strain DSM 14823 Ga0215691_101, whole genome shotgun sequence	True	False
ENG0078_000000003086	8210	0.9008734618025382	9	4	1	2	3	False	61953	maximal	True	ENG0078_000000003086	1.0		2	2	True	True	0.998903751373291	7					non-mobilizable	no_good_hit	1150.0	76.435	14.0	0.07809365705194715	NZ_LFVU01000020.1	firmicutes	Clostridium cylindrosporum DSM 605 CLCY_16c, whole genome shotgun sequence	True	True
ISR0246_000000012330	1814	0.9008666359021926	3	3	2	3	1	False	77251	fragment	False	ISR0246_000000012330	0.9802841683419776		0	0	False	False	0.981256902217865	0					non-mobilizable	chromosome	1674.0	98.865	92.0	0.0005903552258788018	LR699017.1	firmicutes	Faecalibacterium prausnitzii isolate MGYG-HGUT-02545 genome assembly, chromosome: 1	False	False
DEN0045_000000002893	9767	0.9008657414889368	15	12	5	8	9	False	72983	maximal	True	DEN0045_000000002893	1.0		1	1	False	False	0.9998975992202759	0					non-mobilizable	no_good_hit	3461.0	96.677	39.0	0.0008112561436390047	NC_015164.1	CFB group bacteria	Phocaeicola salanitronis DSM 18170, complete sequence	True	False
SPA0023_000000004961	4657	0.9008621674320216	6	3	1	1	3	True	92234	fragment	False	SPA0023_000000004961	1.0		0	0	False	False	1.0	0	rep_cluster_1079				non-mobilizable	plasmid	4330.0	99.977	100.0	0.6896606659232117	NC_015166.1	CFB group bacteria	Phocaeicola salanitronis DSM 18170 plasmid pBACSA03, complete sequence	False	True
AUS0004_000000006812	3120	0.9008560376545182	3	3	1	2	2	True	102481	backbone	True	AUS0004_000000006812	0.9932659932659932	PS600	3	2	True	True	1.0	53					non-mobilizable	plasmid	2457.0	99.959	100.0	0.8076290693850707	HG796359.1	bacteria	Uncultured bacterium plasmid pRGI00727	False	True
DEN0070_000000010736	3120	0.9008560376545182	4	3	1	2	2	True	102481	backbone	False	AUS0004_000000006812	0.9928451178451178	PS600	0	0	True	True	1.0	104					non-mobilizable	plasmid	2322.0	99.95700000000001	100.0	0.7632357777047024	HG796359.1	bacteria	Uncultured bacterium plasmid pRGI00727	False	True
ISR0832_000000004292	3089	0.9008560376545182	4	3	1	2	2	True	102481	backbone	False	AUS0004_000000006812	0.9860184302510326	PS600	0	0	True	True	1.0	24					non-mobilizable	plasmid	2600.0	97.80799999999999	100.0	0.8467609339033213	HG796359.1	bacteria	Uncultured bacterium plasmid pRGI00727	False	True
ISR0117_000000003091	8666	0.900854434590156	10	5	1	3	3	True	72772	fragment	False	ISR0117_000000003091	1.0		0	0	False	False	1.0	0					non-mobilizable	chromosome	8667.0	99.885	100.0	0.001554303129286059	CP046427.1	CFB group bacteria	Phocaeicola dorei strain JR04 chromosome, complete genome	False	True
FIJ0122_000000001047	15564	0.9008541023380237	20	8	6	6	3	True	51465	fragment	False	MAD0002_000000001147	0.9769894534995206		0	0	False	False	1.0	0					non-mobilizable	no_good_hit	78.0	97.436	1.0	1.543986573332344e-05	AP022378.1	enterobacteria	Citrobacter portucalensis IOMTU157 DNA, complete genome	True	True
DEN0029_000000001490	7310	0.900844041295644	7	7	6	6	5	False	84687	fragment	False	FIJ0105_000000003339	0.9698673949937311		0	0	False	False	1.0	0					non-mobilizable	no_good_hit	1247.0	85.084	35.0	0.0005769078299964089	CP001104.1	firmicutes	[Eubacterium] eligens ATCC 27750 chromosome, complete genome	True	False
ISR0800_000000003320	3254	0.900837020126789	4	2	2	1	1	False	21895	maximal	True	ISR0800_000000003320	1.0		9	1	False	False	0.9996926784515381	0					non-mobilizable	no_good_hit	28.0	100.0	1.0	7.327538245678788e-06	CP037934.1	g-proteobacteria	Marinobacter sp. JH2 chromosome, complete genome	True	False
SPA0135_000000012817	1644	0.9008357244452148	3	2	2	2	1	False	86638	fragment	False	CHI0134_000000008218	0.4192678776730365		0	0	False	False	0.9945255517959595	0					non-mobilizable	other	1644.0	99.51299999999999	100.0	0.003031941494416836	NZ_SPHG01000003.1	CFB group bacteria	Alistipes shahii strain BSD2780061688st1_A10 NODE_3_length_541897_cov_58.3569, whole genome shotgun sequence	False	False
SPA0149_000000025351	1580	0.9008357244452148	2	2	2	2	1	False	86638	fragment	False	CHI0134_000000008218	0.48130953861662507		0	0	False	False	0.994303822517395	0					non-mobilizable	other	1580.0	99.684	100.0	0.002913837869558237	NZ_SPHG01000003.1	CFB group bacteria	Alistipes shahii strain BSD2780061688st1_A10 NODE_3_length_541897_cov_58.3569, whole genome shotgun sequence	False	False
USA0045_01_000000009158	1574	0.9008357244452148	2	2	2	2	1	False	86638	fragment	False	CHI0134_000000008218	0.48074375376831635		0	0	False	False	0.9993646740913391	0					non-mobilizable	other	1574.0	99.74600000000001	100.0	0.0029027656547277437	NZ_SPHG01000003.1	CFB group bacteria	Alistipes shahii strain BSD2780061688st1_A10 NODE_3_length_541897_cov_58.3569, whole genome shotgun sequence	False	False
DEN0063_000000034525	1460	0.9008357244452148	2	2	2	2	1	False	86638	fragment	False	CHI0134_000000008218	0.2981781323170209		0	0	False	False	0.9883561730384827	0					non-mobilizable	other	1449.0	99.51700000000001	99.0	0.002672094512425793	NZ_SPHG01000003.1	CFB group bacteria	Alistipes shahii strain BSD2780061688st1_A10 NODE_3_length_541897_cov_58.3569, whole genome shotgun sequence	False	False
FIJ0033_000000026783	1436	0.9008266250792164	2	1	1	1	1	False	48255	maximal	True	FIJ0033_000000026783	1.0		8	2	False	False	1.0	0					non-mobilizable	no_good_hit								True	False
ISR0089_000000011725	2367	0.9008211626961004	4	2	2	1	2	False	84832	fragment	False	ISR0089_000000011725	1.0		0	0	False	False	0.999577522277832	0					non-mobilizable	other	2322.0	96.512	98.0	0.015637343272093825	NZ_CABIYV010000006.1	firmicutes	Gemmiger formicilis isolate MGYG-HGUT-00084, whole genome shotgun sequence	False	False
ISR0068_000000005370	3712	0.9008202459612571	2	1	1	1	1	True	67196	fragment	False	ISR0068_000000005370	1.0		0	0	False	False	1.0	0					non-mobilizable	no_good_hit								True	True
ISR0397_000000006031	3327	0.9008202459612571	4	1	1	1	1	True	132096	backbone	False	ISR0100_000000003479	0.04615596545508994	PS1138|PS888	0	0	True	True	1.0	335					non-mobilizable	no_good_hit	584.0	94.178	17.0	0.9982876712328768	NZ_JAAIQH010000062.1	firmicutes	Anaerostipes hadrus strain MSK.14.23 NODE_97_length_584_cov_4592.06, whole genome shotgun sequence	True	True
SPA0020_000000008780	3318	0.9008202459612571	1	1	1	1	1	True	120576	fragment	False	SPA0020_000000008780	0.961447986877916		0	0	False	False	0.9984930753707886	0					non-mobilizable	no_good_hit								True	True
ISR0228_000000007618	3308	0.9008202459612571	4	1	1	1	1	True	132096	backbone	False	ISR0100_000000003479	0.05280645642112441	PS1138|PS888	0	0	True	True	1.0	120					non-mobilizable	no_good_hit	584.0	94.178	18.0	0.9982876712328768	NZ_JAAIQH010000062.1	firmicutes	Anaerostipes hadrus strain MSK.14.23 NODE_97_length_584_cov_4592.06, whole genome shotgun sequence	True	True
ISR0396_000000006784	3308	0.9008202459612571	4	1	1	1	1	True	132096	backbone	False	ISR0100_000000003479	0.046165561267268486	PS1138|PS888	0	0	True	True	1.0	61					non-mobilizable	no_good_hit	535.0	93.645	20.0	0.9143835616438356	NZ_JAAIQH010000062.1	firmicutes	Anaerostipes hadrus strain MSK.14.23 NODE_97_length_584_cov_4592.06, whole genome shotgun sequence	True	True
CAN0015_000000012139	3277	0.9008202459612571	4	1	1	1	1	True	132096	backbone	False	ISR0100_000000003479	0.045715587463432454	PS1138|PS888	0	0	True	True	0.9990845322608948	24					non-mobilizable	no_good_hit	584.0	94.007	18.0	0.9982876712328768	NZ_JAAIQH010000062.1	firmicutes	Anaerostipes hadrus strain MSK.14.23 NODE_97_length_584_cov_4592.06, whole genome shotgun sequence	True	True
ISR0809_000000002283	3266	0.9008202459612571	3	1	1	1	1	True	132096	backbone	False	ISR0100_000000003479	0.04590946267850793	PS1138|PS888	0	0	True	True	0.9990814328193665	9					non-mobilizable	no_good_hit	472.0	94.492	19.0	0.8065068493150684	NZ_JAAIQH010000062.1	firmicutes	Anaerostipes hadrus strain MSK.14.23 NODE_97_length_584_cov_4592.06, whole genome shotgun sequence	True	True
ENG0177_000000008372	3198	0.9008202459612571	1	1	1	1	1	True	120576	fragment	False	SPA0020_000000008780	0.9507287992717242		0	0	False	False	0.9987491965293884	0					non-mobilizable	no_good_hit								True	True
ISR0065_000000009810	3191	0.9008202459612571	3	1	1	1	1	True	132096	backbone	False	ISR0100_000000003479	0.04573529087467042	PS1138|PS888	0	0	True	True	1.0	6					non-mobilizable	no_good_hit	584.0	94.178	18.0	0.9982876712328768	NZ_JAAIQH010000062.1	firmicutes	Anaerostipes hadrus strain MSK.14.23 NODE_97_length_584_cov_4592.06, whole genome shotgun sequence	True	True
AST0025_000000011210	3075	0.9008202459612571	2	1	1	1	1	True	122790	fragment	False	ISR0382_000000002969	0.18357623485754793		0	0	False	False	0.9967479705810547	0					non-mobilizable	other	3080.0	96.59100000000001	99.0	0.033409412020432565	NZ_CABIYV010000011.1	firmicutes	Gemmiger formicilis isolate MGYG-HGUT-00084, whole genome shotgun sequence	False	True
AST0089_000000008784	2496	0.9008202459612571	1	1	1	1	1	True	122790	fragment	False	ISR0382_000000002969	0.09981478076148327		0	0	False	False	1.0	0					non-mobilizable	other	2499.0	96.919	100.0	0.027127486142810565	NZ_CABIYV010000011.1	firmicutes	Gemmiger formicilis isolate MGYG-HGUT-00084, whole genome shotgun sequence	False	True
ISR0316_000000010612	1938	0.9008202459612571	2	1	1	1	1	True	25210	maximal	True	ISR0316_000000010612	1.0		1	1	False	False	0.988132119178772	0					non-mobilizable	no_good_hit	300.0	83.0	23.0	0.04470374299136233	CP021605.1	other sequences	Unidentified plasmid plasmid FAKO03_2024, complete sequence	True	True
ISR0351_000000008511	1732	0.9008202459612571	1	1	1	1	1	True	122790	fragment	False	ISR0382_000000002969	0.07051370022105534		0	0	False	False	0.9982678890228271	0					non-mobilizable	other	1685.0	97.448	97.0	0.01829149005542876	NZ_CABIYV010000011.1	firmicutes	Gemmiger formicilis isolate MGYG-HGUT-00084, whole genome shotgun sequence	False	True
ISR0083_000000015630	1731	0.9008202459612571	2	1	1	1	1	True	122722	maximal	True	ISR0083_000000015630	1.0		0	0	False	False	0.9953783750534058	0					non-mobilizable	no_good_hit	1488.0	99.462	86.0	0.027230941088138883	NZ_CYZK01000021.1	firmicutes	Coprococcus comes strain 2789STDY5834866, whole genome shotgun sequence	True	True
CAN0016_000000027658	1698	0.9008202459612571	2	1	1	1	1	True	92798	fragment	False	CAN0016_000000027658	1.0		0	0	False	False	1.0	0					non-mobilizable	no_good_hit	226.0	92.478	13.0	0.17704122877930478	NZ_JAAIQH010000056.1	firmicutes	Anaerostipes hadrus strain MSK.14.23 NODE_65_length_1237_cov_4052.28, whole genome shotgun sequence	True	True
FIJ0172_000000017743	1586	0.9008202459612571	2	1	1	1	1	True	122721	fragment	False	ISR0293_000000010219	0.03270454443448286		0	0	False	False	0.994955837726593	0					non-mobilizable	other	1569.0	98.725	99.0	0.028714267401615177	NZ_CYZK01000021.1	firmicutes	Coprococcus comes strain 2789STDY5834866, whole genome shotgun sequence	False	True
FIJ0162_000000015373	1483	0.9008202459612571	1	1	1	1	1	True	72079	fragment	False	FIJ0162_000000015373	1.0		0	0	False	False	1.0	0					non-mobilizable	no_good_hit								True	True
ISR0364_000000012374	1462	0.9008202459612571	2	1	1	1	1	True	23673	fragment	False	ISR0364_000000012374	1.0		0	0	False	False	1.0	0					non-mobilizable	no_good_hit	130.0	88.462	9.0	0.24521072796934865	NZ_JAAIQH010000064.1	firmicutes	Anaerostipes hadrus strain MSK.14.23 NODE_111_length_522_cov_3899.47, whole genome shotgun sequence	True	True
MAD0025_000000009047	1456	0.9008202459612571	2	1	1	1	1	True	19126	fragment	False	MAD0025_000000009047	1.0		0	0	False	False	1.0	0					non-mobilizable	no_good_hit								True	True
ITA0004_000000000933	1450	0.9008202459612571	2	1	1	1	1	True	20401	fragment	False	MAD0050_000000016401	0.9560513860716701		0	0	False	False	0.9931034445762634	0					non-mobilizable	no_good_hit	72.0	93.056	5.0	2.0774578659931286e-05	FP929045.1	firmicutes	Faecalibacterium prausnitzii L2/6 draft genome	True	True
SPA0144_000000013582	1382	0.9008202459612571	1	1	1	1	1	True	122721	fragment	False	ISR0293_000000010219	0.02605922236045046		0	0	False	False	1.0	0					non-mobilizable	other	1382.0	99.63799999999999	100.0	0.025271485340707237	NZ_CYZK01000021.1	firmicutes	Coprococcus comes strain 2789STDY5834866, whole genome shotgun sequence	False	True
DEN0063_000000037837	1344	0.9008202459612571	1	1	1	1	1	True	71412	fragment	False	DEN0063_000000037837	1.0		0	0	False	False	1.0	0					non-mobilizable	no_good_hit								True	True
ENG0143_000000014323	1317	0.9008202459612571	2	1	1	1	1	True	122721	fragment	False	ISR0293_000000010219	0.025640726905855983		0	0	False	False	1.0	0					non-mobilizable	other	1316.0	97.64399999999999	99.0	0.024081161755818852	NZ_CYZK01000021.1	firmicutes	Coprococcus comes strain 2789STDY5834866, whole genome shotgun sequence	False	True
FIJ0146_000000016101	1288	0.9008202459612571	1	1	1	1	1	True	39960	fragment	False	FIJ0146_000000016101	1.0		0	0	False	False	1.0	0					non-mobilizable	no_good_hit	64.0	84.375	5.0	0.0011165065749831637	MK415407.1	viruses	Phage FAKO27_000271F, complete genome	True	True
SPA0104_000000029709	1278	0.9008202459612571	2	1	1	1	1	True	122721	fragment	False	ISR0293_000000010219	0.012965726703846254		0	0	False	False	1.0	0					non-mobilizable	other	1223.0	99.01899999999999	96.0	0.022378083395901624	NZ_CYZK01000021.1	firmicutes	Coprococcus comes strain 2789STDY5834866, whole genome shotgun sequence	False	True
MAD0039_000000012841	1184	0.9008202459612571	1	1	1	1	1	True	122790	fragment	False	ISR0382_000000002969	0.01809224319724195		0	0	False	False	0.9991554021835327	0					non-mobilizable	other	1184.0	99.155	100.0	0.01285729811976959	NZ_CABIYV010000011.1	firmicutes	Gemmiger formicilis isolate MGYG-HGUT-00084, whole genome shotgun sequence	False	True
MAD0088_000000022804	1182	0.9008202459612571	1	1	1	1	1	True	15868	fragment	False	MAD0088_000000022804	1.0		0	0	False	False	0.9991539716720581	0					non-mobilizable	no_good_hit								True	True
ISR0010_000000018932	1179	0.9008202459612571	1	1	1	1	1	True	70325	fragment	False	ISR0010_000000018932	0.9717391304347827		0	0	False	False	1.0	0					non-mobilizable	other	1179.0	99.83	100.0	0.02157232589228487	NZ_CYZK01000021.1	firmicutes	Coprococcus comes strain 2789STDY5834866, whole genome shotgun sequence	False	True
ENG0040_000000021336	1169	0.9008202459612571	1	1	1	1	1	True	120572	fragment	False	ISR0781_000000024208	0.9529343406513509		0	0	False	False	0.9769033193588257	0					non-mobilizable	no_good_hit								True	True
FIJ0029_000000027370	1150	0.9008202459612571	2	1	1	1	1	True	70325	fragment	False	ISR0010_000000018932	0.9601357082273113		0	0	False	False	1.0	0					non-mobilizable	other	1134.0	99.383	99.0	0.020748255718131374	NZ_CYZK01000021.1	firmicutes	Coprococcus comes strain 2789STDY5834866, whole genome shotgun sequence	False	True
DEN0071_000000039676	1131	0.9008202459612571	2	1	1	1	1	True	70322	fragment	False	ISR0089_000000025589	0.40757230271581063		0	0	False	False	0.987621545791626	0					non-mobilizable	other	1125.0	99.64399999999999	99.0	0.020583441683300677	NZ_CYZK01000021.1	firmicutes	Coprococcus comes strain 2789STDY5834866, whole genome shotgun sequence	False	True
AST0024_000000033149	1109	0.9008202459612571	1	1	1	1	1	True	120572	fragment	False	ISR0781_000000024208	0.5694486590390004		0	0	False	False	0.9909828901290894	0					non-mobilizable	no_good_hit								True	True
SPA0101_000000001303	20706	0.9008165419521597	15	7	4	6	6	True	110953	fragment	False	SPA0101_000000001303	0.9597473833091096		0	0	False	False	0.9999033808708191	0					non-mobilizable	plasmid	20549.0	98.214	99.0	0.12408587073456707	CP021634.1	other sequences	Unidentified plasmid plasmid apr34_1788, complete sequence	False	True
FIJ0003_000000009160	2662	0.900812973501194	3	2	1	2	2	True	90936	fragment	False	FIJ0003_000000009160	1.0		0	0	False	False	1.0	0					non-mobilizable	no_good_hit								True	True
CHI0055_000000003004	4869	0.900811373846364	4	3	2	2	0	True	120586	fragment	False	CHI0055_000000003004	1.0		0	0	False	False	1.0	0					non-mobilizable	no_good_hit								True	True
FIJ0105_000000028610	1211	0.9008085328545892	1	1	1	1	1	False	120337	fragment	False	MON0087_000000017192	0.008833844644413042		0	0	False	False	1.0	0					non-mobilizable	no_good_hit	54.0	88.889	4.0	1.816440154294596e-05	CP044227.1	firmicutes	Flintibacter sp. KGMB00164 chromosome, complete genome	True	False
ISR0259_000000014705	1263	0.9008039763291036	1	1	1	1	1	False	26733	fragment	False	ISR0259_000000014705	1.0		0	0	False	False	0.9960411787033081	0					non-mobilizable	other	1263.0	99.762	100.0	0.00042497420521068216	NZ_JH724307.1	CFB group bacteria	Bacteroides salyersiae CL02T12C01 supercont1.1, whole genome shotgun sequence	False	False
ISR0800_000000011313	1189	0.9008039763291036	1	1	1	1	1	False	26733	fragment	False	ISR0259_000000014705	0.9707046714172605		0	0	False	False	0.9974768757820129	0					non-mobilizable	other	1189.0	99.74799999999999	100.0	0.0004000549570446041	NZ_JH724307.1	CFB group bacteria	Bacteroides salyersiae CL02T12C01 supercont1.1, whole genome shotgun sequence	False	False
FIJ0071_000000023448	1558	0.9008005640222734	2	2	2	2	2	False	121854	fragment	False	FIJ0048_000000015861	0.20260588374562616		0	0	False	False	1.0	0					non-mobilizable	other	849.0	95.995	97.0	0.0002638113649189371	FP929046.1	firmicutes	Faecalibacterium prausnitzii SL3/3 draft genome	False	False
USA0093_01_000000008922	1994	0.9007988396100568	3	3	3	3	3	False	33578	maximal	True	USA0093_01_000000008922	0.9678001030396702		222	13	False	False	0.9994984865188599	0					non-mobilizable	no_good_hit	1058.0	77.788	53.0	0.030871812947949714	NZ_FQZY01000045.1	firmicutes	Hespellia stercorisuis DSM 15480, whole genome shotgun sequence	True	False
FIJ0126_000000004917	6766	0.9007879586452882	6	4	3	2	3	False	41165	fragment	False	FIJ0126_000000004917	1.0		0	0	False	False	1.0	0					non-mobilizable	no_good_hit	1343.0	73.86399999999999	20.0	0.00029558330249258993	NZ_LT669941.1	CFB group bacteria	Parabacteroides timonensis strain Marseille-P3236T, whole genome shotgun sequence	True	False
CHI0141_000000007236	3807	0.9007853484517429	6	5	4	5	5	True	87084	maximal	True	CHI0141_000000007236	1.0		5	3	False	False	1.0	0					non-mobilizable	chromosome	2288.0	85.35799999999999	98.0	0.0007964326029936973	LR699017.1	firmicutes	Faecalibacterium prausnitzii isolate MGYG-HGUT-02545 genome assembly, chromosome: 1	False	True
ISR0153_000000002068	11590	0.9007702736420348	11	8	4	6	6	False	111827	backbone	False	ISR0041_000000000867	0.9621988017696689	PS712	0	0	False	True	1.0	0					non-mobilizable	no_good_hit	472.0	69.703	4.0	0.00046643284968450724	NZ_OLMS01000005.1	CFB group bacteria	Parabacteroides pacaensis strain Marseille-P4001, whole genome shotgun sequence	True	True
USA0135_01_000000002452	5669	0.9007697218297571	5	5	4	4	2	False	106657	fragment	False	USA0057_01_000000004826	0.9592067864447191		0	0	False	False	0.9998236298561096	0					non-mobilizable	chromosome	5669.0	99.63	100.0	0.001584402721280184	NZ_CP034413.1	firmicutes	Dysosmobacter welbionis strain J115 chromosome, complete genome	False	False
MON0072_000000005498	3751	0.9007602599501032	4	4	4	4	4	False	130049	fragment	False	ENG0005_000000004373	0.3328863568967667		0	0	False	False	1.0	0					non-mobilizable	chromosome	3751.0	99.25399999999999	100.0	0.0013215064679713763	LR699017.1	firmicutes	Faecalibacterium prausnitzii isolate MGYG-HGUT-02545 genome assembly, chromosome: 1	False	False
ENG0049_000000003645	5456	0.9007569066614836	6	6	2	6	6	True	125599	backbone	False	MAD0046_000000003898	0.7226058560059189	PS931	0	0	True	True	1.0	327					non-mobilizable	plasmid	5456.0	100.0	100.0	0.040818922619893894	CP020546.1	enterobacteria	Escherichia coli strain ZJ3920 plasmid pZJ3920-1, complete sequence	False	True
ENG0098_000000005243	4828	0.9007496541338432	5	4	0	1	4	False	117761	maximal	True	ENG0098_000000005243	1.0	PS794	1	1	False	True	1.0	0					non-mobilizable	no_good_hit	1577.0	98.351	44.0	0.000675077434722882	NZ_FNVV01000014.1	CFB group bacteria	Bacteroides ndongoniae strain Marseille-P3108T, whole genome shotgun sequence	True	True
ENG0037_000000003345	8455	0.9007466934739212	10	8	5	5	7	False	95564	maximal	True	ENG0037_000000003345	1.0		15	6	False	False	1.0	0					non-mobilizable	no_good_hit	3721.0	81.69800000000001	47.0	0.02130182965444978	NZ_AAXG02000011.1	firmicutes	Pseudoflavonifractor capillosus ATCC 29799 B_capillosus-2.0.1_Cont151, whole genome shotgun sequence	True	False
SPA0038_000000000752	28859	0.900745151890353	34	16	11	14	11	True	116880	fragment	False	SPA0038_000000000752	0.9890041747482665		0	0	False	False	1.0	0					non-mobilizable	no_good_hit	1821.0	99.945	6.0	0.00044622378220748865	AP018536.1	firmicutes	Lachnospiraceae bacterium GAM79 DNA, complete genome	True	True
TAN0027_000000008613	1387	0.9007300046751509	2	2	2	2	1	False	2296	fragment	False	TAN0027_000000008613	1.0		0	0	False	False	0.987022340297699	0					non-mobilizable	no_good_hit	1243.0	72.566	88.0	0.0011636307171998632	NZ_GG700643.1	CFB group bacteria	Alloprevotella tannerae ATCC 51259 Scfld1, whole genome shotgun sequence	True	False
CHI0075_000000000912	7577	0.9007244432918754	7	7	6	6	6	False	84687	fragment	False	FIJ0105_000000003339	0.9818181324869417		0	0	False	False	1.0	0					non-mobilizable	no_good_hit	1247.0	85.00399999999999	38.0	0.0005769078299964089	CP001104.1	firmicutes	[Eubacterium] eligens ATCC 27750 chromosome, complete genome	True	False
DEN0006_000000006903	1146	0.9007081861290193	2	2	1	2	1	False	76353	maximal	True	DEN0006_000000006903	1.0		1	1	False	False	1.0	0					non-mobilizable	no_good_hit								True	False
ISR0378_000000003511	5526	0.9006975024112596	3	3	3	3	1	False	23284	maximal	True	ISR0378_000000003511	1.0		2	2	False	False	0.9958378672599792	0					non-mobilizable	no_good_hit								True	False
ENG0132_000000003725	5049	0.9006971668146062	6	5	4	3	2	True	130629	maximal	True	ENG0132_000000003725	1.0		3	1	False	False	1.0	0		MOBV			mobilizable	no_good_hit	2938.0	96.052	74.0	0.38945691143274463	NZ_OKQO01000017.1	firmicutes	Neobittarella massiliensis strain Marseille-P4047, whole genome shotgun sequence	True	True
CHI0053_000000009605	1229	0.9006901514304498	2	2	2	1	1	False	86417	maximal	True	CHI0053_000000009605	0.9886839899413244		1	1	False	False	1.0	0					non-mobilizable	no_good_hit								True	False
DEN0064_000000018993	2132	0.9006874817378738	2	2	2	2	2	False	71274	fragment	False	DEN0064_000000018993	1.0		0	0	False	False	0.99343341588974	0					non-mobilizable	chromosome	2132.0	99.95299999999999	100.0	0.0005958987290942591	NZ_CP034413.1	firmicutes	Dysosmobacter welbionis strain J115 chromosome, complete genome	False	False
ISR0824_000000020160	1199	0.9006836763051049	2	1	1	1	1	False	31880	fragment	False	ISR0824_000000020160	0.9372363755141334		0	0	False	False	0.993327796459198	0					non-mobilizable	no_good_hit								True	False
ISR0825_000000021874	1107	0.9006836763051049	1	1	1	1	1	False	31880	fragment	False	ISR0824_000000020160	0.9180883803088548		0	0	False	False	0.9954832792282104	0					non-mobilizable	no_good_hit								True	False
ISR0243_000000000214	25925	0.9006803213519502	57	13	6	11	6	True	112994	maximal	True	ISR0243_000000000214	1.0		1	1	False	False	0.999035656452179	0					non-mobilizable	no_good_hit	2695.0	92.319	63.0	0.047726225498883494	MK415407.1	viruses	Phage FAKO27_000271F, complete genome	True	True
SPA0124_000000019435	1510	0.9006799679514512	2	2	2	2	1	False	113712	fragment	False	AST0055_000000021784	0.9473311114664814		0	0	False	False	0.9993377327919006	0					non-mobilizable	no_good_hit	540.0	92.22200000000001	36.0	0.0011270562503528584	NZ_CABIYV010000002.1	firmicutes	Gemmiger formicilis isolate MGYG-HGUT-00084, whole genome shotgun sequence	True	False
SPA0102_000000004913	7527	0.9006747880090471	6	5	5	4	4	False	116642	fragment	False	USA0120_01_000000001232	0.31701676214725233		0	0	False	False	1.0	0					non-mobilizable	chromosome	7528.0	98.711	100.0	0.0013990124377522186	CP051672.1	CFB group bacteria	Parabacteroides distasonis strain CBBP-1 chromosome, complete genome	False	False
ISR0781_000000018103	1647	0.9006709714596048	1	1	0	1	1	False	22292	maximal	True	ISR0781_000000018103	1.0		1	1	False	False	0.9914997220039368	0					non-mobilizable	no_good_hit								True	False
MAD0095_000000011145	2894	0.9006591335408594	4	4	4	4	3	False	99891	fragment	False	SPA0150_000000006091	0.814633302232146		0	0	False	False	0.9906703233718872	0					non-mobilizable	other	2891.0	98.72	99.0	0.009158321713778679	NZ_CYXX01000001.1	firmicutes	Roseburia inulinivorans strain 2789STDY5608887, whole genome shotgun sequence	False	False
AST0033_000000011073	1186	0.9006551169865952	2	2	2	2	0	True	117000	maximal	True	AST0033_000000011073	1.0		0	0	False	False	0.9755480885505676	0					non-mobilizable	no_good_hit	462.0	99.78399999999999	39.0	0.13806528900868523	HG796807.1	bacteria	Uncultured bacterium plasmid pRGF00086	True	True
ISR0227_000000004364	5910	0.9006506846016752	3	2	2	2	0	True	107808	fragment	False	ISR0227_000000004364	1.0		0	0	False	False	1.0	0					non-mobilizable	no_good_hit	589.0	96.435	11.0	0.010110562786938804	MK233945.1	viruses	Uncultured human fecal virus clone Subdoligranulum.sp_B01.V07.J04_2-CL40_c1 sequence	True	True
ENG0124_000000022917	1354	0.9006506846016752	3	2	2	2	0	True	58906	fragment	False	ENG0124_000000022917	1.0		0	0	False	False	0.9874445796012878	0					non-mobilizable	no_good_hit	188.0	90.426	14.0	0.007162110127069696	MK233394.1	viruses	Uncultured human fecal virus clone F.prausnitzii_B10.V01.I15_1_c1 sequence	True	True
FIJ0002_000000001871	16131	0.9006470500655037	10	7	7	7	7	False	52474	maximal	True	FIJ0002_000000001871	1.0		1	1	False	False	0.9999380111694336	0					non-mobilizable	no_good_hit	4908.0	81.316	37.0	0.0023141668332904873	AP018530.1	actinobacteria	Olsenella sp. GAM18 DNA, complete genome	True	False
ENG0173_000000013520	1249	0.9006418074272989	2	2	2	2	2	False	78239	fragment	False	ISR0289_000000009649	0.9785428868120457		0	0	False	False	0.9671737551689148	0					non-mobilizable	chromosome	1249.0	99.359	100.0	0.00036177216180607793	LR699005.1	firmicutes	Lachnospiraceae bacterium isolate MGYG-HGUT-02492 genome assembly, chromosome: 1	False	False
AST0153_000000014849	2186	0.9006382098994954	2	2	0	1	2	False	103406	fragment	False	AST0153_000000014849	1.0		0	0	False	True	0.9995425343513489	0					non-mobilizable	no_good_hit	1603.0	96.818	73.0	0.2845976194705987	NZ_VJZV01000063.1	CFB group bacteria	Bacteroides koreensis strain JCM 31393 Scaffold62_1, whole genome shotgun sequence	True	True
MAD0069_000000007882	1175	0.9006286600709575	1	1	1	1	1	False	16391	fragment	False	MAD0069_000000007882	1.0		0	0	False	False	1.0	0					non-mobilizable	other	1071.0	98.59899999999999	91.0	0.01429393578435965	NZ_JH379387.1	CFB group bacteria	Prevotella stercorea DSM 18206 Scfld182, whole genome shotgun sequence	False	False
ISR0267_000000001577	9674	0.9006282490408813	15	10	5	9	5	True	106695	backbone	False	ISR0299_000000000481	0.6763876860135005	PS446|PS447|PS652	0	0	False	True	1.0	0					non-mobilizable	other	9141.0	99.956	100.0	0.549311857683755	NZ_QSGP01000023.1	firmicutes	Enterocloster aldensis strain AM40-2AC AM40-2AC.Scaf23, whole genome shotgun sequence	False	True
ENG0092_000000005338	3799	0.9006280280143805	5	3	2	2	2	True	65753	maximal	False	ENG0033_000000006884	0.9482886432404278		0	0	True	True	1.0	14					non-mobilizable	no_good_hit	1880.0	90.0	49.0	0.49393139841688655	LN852750.1		Uncultured prokaryote from Rat gut metagenome metamobilome, plasmid pRGRH0059	True	True
ENG0153_000000007675	3797	0.9006280280143805	5	3	2	2	2	True	65753	maximal	False	ENG0033_000000006884	0.945134598413886		0	0	True	True	1.0	72					non-mobilizable	no_good_hit	1509.0	96.223	50.0	0.3976253298153034	LN852750.1		Uncultured prokaryote from Rat gut metagenome metamobilome, plasmid pRGRH0059	True	True
CHI0146_000000004612	1666	0.90062153987167	2	2	2	2	2	True	79707	fragment	False	CHI0146_000000004612	1.0		0	0	False	False	1.0	0	rep_cluster_1188				non-mobilizable	plasmid	1667.0	99.94	100.0	0.5590604026845638	HM050422.1	firmicutes	Streptococcus thermophilus plasmid pK2007C6, complete sequence	False	True
MON0108_000000006667	3184	0.9006177169311372	4	4	4	4	3	False	130049	fragment	False	ENG0005_000000004373	0.5088448807685094		0	0	False	False	1.0	0					non-mobilizable	chromosome	3184.0	98.43	100.0	0.001109472096236509	CP023819.1	firmicutes	Faecalibacterium prausnitzii strain Indica chromosome, complete genome	False	False
SPA0065_000000000473	26360	0.9006145447161046	32	15	6	15	5	True	108408	maximal	True	SPA0065_000000000473	1.0	PS672	26	7	False	True	1.0	0					non-mobilizable	no_good_hit	22601.0	99.947	86.0	0.22551093725051893	NZ_SPGG01000016.1	CFB group bacteria	Parabacteroides merdae strain 1001175st1_A1 NODE_16_length_100208_cov_48.2665, whole genome shotgun sequence	True	True
ENG0037_000000011784	2863	0.9006115577357627	5	5	5	5	4	False	91554	fragment	False	ENG0037_000000011784	1.0		0	0	False	False	0.9993014335632324	0					non-mobilizable	no_good_hit	1700.0	74.941	59.0	0.0005852352025074139	CP023819.1	firmicutes	Faecalibacterium prausnitzii strain Indica chromosome, complete genome	True	False
FIJ0064_000000010850	2485	0.9006115300750916	4	4	0	1	4	False	45494	fragment	False	FIJ0064_000000010850	1.0		0	0	False	False	0.9955734610557556	0	IncFIB				non-mobilizable	plasmid	2466.0	100.0	100.0	0.02218262645896889	CP031803.1	enterobacteria	Klebsiella pneumoniae strain MSB1_8A-sc-2280397 plasmid unnamed3, complete sequence	False	True
MAD0089_000000018137	1509	0.9006095550265828	2	2	0	2	2	False	15820	fragment	False	MAD0089_000000018137	1.0		0	0	False	False	0.9993373155593872	0		MOBP			mobilizable	plasmid	1510.0	97.55	100.0	0.350860865518846	CP031181.1	firmicutes	Lactobacillus brevis strain UCCLB556 plasmid pUCCLB556_G, complete sequence	False	True
MON0104_000000014268	3117	0.9006072651724514	5	3	0	1	3	False	45496	fragment	False	MON0104_000000014268	1.0		0	0	False	False	0.9996792078018188	0	IncFIB				non-mobilizable	plasmid	3078.0	98.603	99.0	0.027657929745083236	CP026165.1	enterobacteria	Klebsiella pneumoniae strain F81 plasmid pF81_1, complete sequence	False	True
SPA0006_000000026028	1204	0.9006064312007199	2	2	2	1	1	False	8229	maximal	True	SPA0006_000000026028	1.0		14	5	False	False	1.0	0					non-mobilizable	no_good_hit	1054.0	99.715	88.0	0.0004360840727022138	CP040235.1	high GC Gram+	Bifidobacterium longum strain ZJ1 chromosome, complete genome	True	False
ENG0110_000000001934	12360	0.9006021237969556	10	7	7	6	3	False	95458	fragment	False	ENG0110_000000001934	1.0		0	0	False	False	1.0	0					non-mobilizable	chromosome	12360.0	98.964	100.0	0.004402088525469532	NZ_LT630450.1	d-proteobacteria	Desulfovibrio piger strain FI11049 isolate FI11049 chromosome I	False	False
AST0005_000000021012	1295	0.9005947525334124	2	2	2	2	2	False	127835	fragment	False	ISR0326_000000015217	0.9547794117647059		0	0	False	False	0.9822393655776978	0					non-mobilizable	no_good_hit	935.0	91.765	72.0	0.032541376535218165	NZ_CABIYV010000018.1	firmicutes	Gemmiger formicilis isolate MGYG-HGUT-00084, whole genome shotgun sequence	True	False
ISR0836_000000016380	1244	0.9005944727441082	2	2	2	2	2	False	77867	fragment	False	CHI0173_000000014127	0.984214680347277		0	0	False	False	0.9935691356658936	0					non-mobilizable	no_good_hit	207.0	87.44	17.0	6.933839391410857e-05	NZ_CP030777.1	firmicutes	Faecalibacterium prausnitzii strain APC918/95b chromosome, complete genome	True	False
MON0092_000000045560	1226	0.9005812146962568	2	2	2	2	2	False	14165	maximal	True	MON0092_000000045560	1.0		74	8	False	False	0.9510603547096252	0					non-mobilizable	other	1226.0	99.429	100.0	0.0011137922945576018	NZ_GL833109.1	firmicutes	Lactobacillus ruminis ATCC 25644 SCAFFOLD1, whole genome shotgun sequence	False	False
ISR0165_000000006147	3135	0.9005806469458114	4	4	4	4	2	False	129881	maximal	True	ISR0165_000000006147	1.0		72	6	False	False	0.9926635026931763	0					non-mobilizable	no_good_hit	1606.0	80.38600000000001	51.0	0.0003556368213634911	LR027880.1	firmicutes	Roseburia intestinalis L1-82 genome assembly, chromosome: 1	True	False
SPA0016_000000024176	1407	0.9005776561405687	2	1	1	1	1	False	7896	fragment	False	SPA0016_000000024176	1.0		0	0	False	False	1.0	0					non-mobilizable	no_good_hit								True	False
ISR0192_000000001817	10099	0.9005696188675695	6	6	4	5	5	True	103531	fragment	False	ISR0192_000000001817	1.0		0	0	False	False	1.0	0		MOBF	MPF_Unknown		conjugative	plasmid	9471.0	96.97	99.0	0.11252095943680061	CP021847.1	enterobacteria	Escherichia coli strain EC1515 plasmid pEC1515-3, complete sequence	False	True
SPA0142_000000004668	6084	0.9005660947527879	6	4	2	3	3	False	111063	fragment	False	SPA0142_000000004668	0.9869622620009272		0	0	False	False	0.9998356103897095	0					non-mobilizable	chromosome	6084.0	99.90100000000001	100.0	0.0011036428195996659	CP046424.1	CFB group bacteria	Phocaeicola dorei strain JR01 chromosome, complete genome	False	False
AST0087_000000005831	5355	0.9005660947527879	5	4	2	3	3	False	111063	fragment	False	SPA0142_000000004668	0.6320276635068264		0	0	False	False	0.9998132586479187	0					non-mobilizable	other	5372.0	99.665	100.0	0.0023589587729022352	NZ_UFSX01000001.1	CFB group bacteria	Bacteroides eggerthii strain NCTC11155, whole genome shotgun sequence	False	False
CHI0151_000000012376	2009	0.9005533227695931	1	1	1	1	1	False	79468	fragment	False	ENG0176_000000004129	0.9569711538461538		0	0	False	False	1.0	0					non-mobilizable	chromosome	2009.0	99.9	100.0	0.0004569487978285028	LT906459.1	CFB group bacteria	Odoribacter splanchnicus strain NCTC10825 genome assembly, chromosome: 1	False	False
ENG0092_000000015109	1530	0.9005533227695931	1	1	1	1	1	False	61095	fragment	False	ENG0092_000000015109	0.9972164231036882		0	0	False	False	0.9993463754653931	0					non-mobilizable	chromosome	1530.0	100.0	100.0	0.0003481189396511115	LT906459.1	CFB group bacteria	Odoribacter splanchnicus strain NCTC10825 genome assembly, chromosome: 1	False	False
MAD0041_000000028829	1305	0.9005510304755858	2	2	2	2	1	False	18211	maximal	True	MAD0041_000000028829	1.0		4	1	False	False	0.9854406118392944	0					non-mobilizable	no_good_hit	307.0	72.313	23.0	0.0009748336425197005	NZ_FCOU01000009.1	actinobacteria	Collinsella ihuae strain GD8, whole genome shotgun sequence	True	False
MON0015_000000014483	2588	0.9005500720182814	7	2	2	2	2	True	59049	fragment	False	MON0015_000000014483	1.0		0	0	False	False	0.9996135830879211	0					non-mobilizable	no_good_hit	1452.0	97.865	82.0	0.008357620929187739	NZ_CYXX01000004.1	firmicutes	Roseburia inulinivorans strain 2789STDY5608887, whole genome shotgun sequence	True	True
AST0087_000000003750	7318	0.9005432539273961	8	6	5	6	4	True	131143	fragment	False	AST0087_000000003750	1.0		0	0	False	False	1.0	0					non-mobilizable	other	4697.0	96.934	100.0	0.028974896695496792	NZ_FQVI01000008.1	firmicutes	Lactonifactor longoviformis DSM 17459, whole genome shotgun sequence	False	True
ISR0831_000000000687	16662	0.9005365367202542	22	8	2	8	5	False	94849	maximal	True	ISR0831_000000000687	1.0		1	1	False	False	0.9996998906135559	0					non-mobilizable	no_good_hit	28.0	100.0	0.0	9.892791452628185e-05	NZ_AUAX01000018.1	high GC Gram+	Hamadaea tsunoensis DSM 44101 G401DRAFT_scaffold00016.16_C, whole genome shotgun sequence	True	False
CAN0013_000000001777	16371	0.9005365367202542	22	8	2	8	5	False	94848	fragment	False	ENG0211_000000002081	0.6302126135238216		0	0	False	False	1.0	0					non-mobilizable	no_good_hit	31.0	100.0	0.0	1.358721497419788e-05	NZ_OAOI01000014.1	firmicutes	Clostridium thiosulfatireducens isolate src6, whole genome shotgun sequence	True	False
ENG0211_000000002081	15819	0.9005365367202542	22	8	2	8	5	False	94848	fragment	False	ENG0211_000000002081	0.9096070471749512		0	0	False	False	1.0	0					non-mobilizable	no_good_hit	28.0	100.0	0.0	9.892791452628185e-05	NZ_AUAX01000018.1	high GC Gram+	Hamadaea tsunoensis DSM 44101 G401DRAFT_scaffold00016.16_C, whole genome shotgun sequence	True	False
ISR0123_000000002289	7023	0.9005271632523189	5	4	3	4	3	False	107087	fragment	False	ISR0123_000000002289	1.0		0	0	False	False	0.9991456866264343	0					non-mobilizable	no_good_hit	1319.0	97.95299999999999	36.0	0.008878716063386605	NZ_CABIYV010000006.1	firmicutes	Gemmiger formicilis isolate MGYG-HGUT-00084, whole genome shotgun sequence	True	False
AST0055_000000010000	3362	0.9005171263804597	4	2	1	2	1	False	113879	fragment	False	AST0055_000000010000	1.0		0	0	False	False	0.99821537733078	0					non-mobilizable	no_good_hit	51.0	88.235	2.0	1.719155935695316e-05	AP022829.1	actinobacteria	Adlercreutzia sp. 8CFCBH1 DNA, complete genome	True	False
DEN0024_000000000443	6639	0.9005137270305805	8	7	5	6	4	True	128592	fragment	False	DEN0024_000000000443	1.0		0	0	False	False	1.0	0					non-mobilizable	other	6639.0	98.43299999999999	100.0	0.26696705153477895	NZ_WNAJ01000037.1	firmicutes	Roseburia intestinalis strain BIOML-A1 scaffold37_size24857, whole genome shotgun sequence	False	True
FIJ0005_000000000134	73377	0.9004997712802174	78	46	32	38	25	True	116760	maximal	False	ITA0005_000000000049	0.9687216905007393	PS635	0	0	False	True	1.0	0					non-mobilizable	no_good_hit	5735.0	77.402	13.0	0.04754176531115889	NZ_LT669939.1	CFB group bacteria	Parabacteroides timonensis strain Marseille-P3236T, whole genome shotgun sequence	True	True
ENG0135_000000004207	4736	0.9004940890120042	7	7	7	7	5	False	116671	fragment	False	ENG0135_000000004207	0.9806360882734747		0	0	False	False	0.9989442825317383	0					non-mobilizable	other	4392.0	99.31700000000001	93.0	0.001789053081217143	NZ_AP019004.1	firmicutes	Phascolarctobacterium faecium strain JCM 30894	False	False
USA0051_01_000000009138	2267	0.9004875225355338	3	3	2	3	2	False	76812	fragment	False	USA0051_01_000000009138	1.0		0	0	False	False	1.0	0					non-mobilizable	no_good_hit	1882.0	92.189	82.0	0.000567209821300137	AP019739.1	CFB group bacteria	Alistipes communis 6CPBBH3 DNA, complete genome	True	False
FIJ0001_000000006883	2852	0.9004864595701578	4	4	3	4	4	False	107603	maximal	True	FIJ0001_000000006883	1.0		8	2	False	False	0.9901823401451111	0					non-mobilizable	no_good_hit	1635.0	95.84100000000001	57.0	0.18824884792626728	NZ_QRYH01000048.1	firmicutes	Holdemanella biformis strain AF15-5 AF15-5.Scaf48, whole genome shotgun sequence	True	False
FIJ0142_000000003358	8063	0.9004777688975386	13	10	5	7	6	True	40223	fragment	False	FIJ0142_000000003358	1.0		0	0	False	False	0.9985117316246033	0					non-mobilizable	no_good_hit	2961.0	90.307	70.0	0.046927320853397965	NZ_QRYH01000014.1	firmicutes	Holdemanella biformis strain AF15-5 AF15-5.Scaf14, whole genome shotgun sequence	True	True
ISR0852_000000007816	1552	0.9004771301918482	2	1	1	1	1	False	20538	maximal	True	ISR0852_000000007816	1.0		1	1	False	False	1.0	0					non-mobilizable	other	1184.0	84.79700000000001	96.0	0.00018796509311501535	AP022660.1	CFB group bacteria	Bacteroides thetaiotaomicron F9-2 DNA, nearly complete genome	False	False
SPA0018_000000003451	7310	0.9004763494712363	9	4	3	3	3	False	122608	fragment	False	SPA0018_000000003451	1.0		0	0	False	False	1.0	0					non-mobilizable	no_good_hit	1990.0	79.045	37.0	0.0006356772916808463	FP929061.1	firmicutes	Anaerostipes hadrus draft genome	True	False
TAN0002_000000012608	2873	0.9004733937363336	5	3	1	1	3	True	110924	fragment	False	TAN0002_000000012608	0.9660679754880844		0	0	False	False	1.0	0					non-mobilizable	no_good_hit	408.0	93.137	23.0	0.00014361899398247001	LR699017.1	firmicutes	Faecalibacterium prausnitzii isolate MGYG-HGUT-02545 genome assembly, chromosome: 1	True	True
ISR0187_000000010059	2770	0.9004733937363336	4	3	1	1	3	True	110924	fragment	False	TAN0002_000000012608	0.9602961621704034		0	0	False	False	0.9992779493331909	0					non-mobilizable	no_good_hit	387.0	95.09	20.0	0.00013620867733963986	LR699017.1	firmicutes	Faecalibacterium prausnitzii isolate MGYG-HGUT-02545 genome assembly, chromosome: 1	True	True
FIJ0145_000000004961	2724	0.9004733937363336	3	3	1	1	3	True	110924	fragment	False	TAN0002_000000012608	0.8563326773925204		0	0	False	False	1.0	0					non-mobilizable	no_good_hit	146.0	98.63	16.0	4.88061510560473e-05	NZ_CP030777.1	firmicutes	Faecalibacterium prausnitzii strain APC918/95b chromosome, complete genome	True	True
ISR0182_000000014112	2663	0.9004733937363336	5	3	1	1	3	True	110924	fragment	False	TAN0002_000000012608	0.8410856593173155		0	0	False	False	1.0	0					non-mobilizable	no_good_hit	302.0	92.053	17.0	9.032425504317951e-05	FP929045.1	firmicutes	Faecalibacterium prausnitzii L2/6 draft genome	True	True
MON0039_000000017812	2640	0.9004733937363336	4	3	1	1	3	True	110924	fragment	False	TAN0002_000000012608	0.8752997482063138		0	0	False	False	0.9996212124824524	0					non-mobilizable	no_good_hit	242.0	90.49600000000001	16.0	7.256048488468753e-05	FP929045.1	firmicutes	Faecalibacterium prausnitzii L2/6 draft genome	True	True
ISR0138_000000011113	2634	0.9004733937363336	4	3	1	1	3	True	110924	fragment	False	TAN0002_000000012608	0.9569237527883657		0	0	False	False	0.9950645565986633	0					non-mobilizable	no_good_hit	199.0	94.47200000000001	16.0	6.986869977525569e-05	LR699017.1	firmicutes	Faecalibacterium prausnitzii isolate MGYG-HGUT-02545 genome assembly, chromosome: 1	True	True
ISR0217_000000009534	2606	0.9004733937363336	3	3	1	1	3	True	110924	fragment	False	TAN0002_000000012608	0.7048348742965335		0	0	False	False	1.0	0					non-mobilizable	no_good_hit	161.0	94.41	10.0	5.385506323425909e-05	NZ_CP030777.1	firmicutes	Faecalibacterium prausnitzii strain APC918/95b chromosome, complete genome	True	True
SPA0047_000000015212	2585	0.9004733937363336	4	3	1	1	3	True	110924	fragment	False	TAN0002_000000012608	0.85352244668083		0	0	False	False	1.0	0					non-mobilizable	no_good_hit	219.0	92.694	14.0	7.02653936812072e-05	CP048437.1	firmicutes	Faecalibacterium prausnitzii A2-165 strain JCM 31915 chromosome, complete genome	True	True
USA0130_01_000000014287	2582	0.9004733937363336	4	3	1	1	3	True	110924	fragment	False	TAN0002_000000012608	0.855717662379957		0	0	False	False	0.994965136051178	0					non-mobilizable	no_good_hit	225.0	94.667	14.0	7.904337752352158e-05	LR699017.1	firmicutes	Faecalibacterium prausnitzii isolate MGYG-HGUT-02545 genome assembly, chromosome: 1	True	True
MON0061_000000017282	2577	0.9004733937363336	3	3	1	1	3	True	110924	fragment	False	TAN0002_000000012608	0.7580893551562835		0	0	False	False	1.0	0					non-mobilizable	no_good_hit	143.0	95.804	12.0	4.779636862040494e-05	NZ_CP030777.1	firmicutes	Faecalibacterium prausnitzii strain APC918/95b chromosome, complete genome	True	True
ISR0126_000000019165	2567	0.9004733937363336	3	3	1	1	3	True	110924	fragment	False	TAN0002_000000012608	0.7593775435683613		0	0	False	False	0.9949357509613037	0					non-mobilizable	no_good_hit	225.0	94.667	12.0	7.155466695976145e-05	CP048437.1	firmicutes	Faecalibacterium prausnitzii A2-165 strain JCM 31915 chromosome, complete genome	True	True
ISR0198_000000012956	2551	0.9004733937363336	3	3	1	1	3	True	110924	fragment	False	TAN0002_000000012608	0.7600858632853176		0	0	False	False	1.0	0					non-mobilizable	no_good_hit	199.0	94.47200000000001	11.0	6.986869977525569e-05	LR699017.1	firmicutes	Faecalibacterium prausnitzii isolate MGYG-HGUT-02545 genome assembly, chromosome: 1	True	True
FIJ0162_000000008983	2509	0.9004733937363336	3	3	1	1	3	True	110924	fragment	False	TAN0002_000000012608	0.7018125444298999		0	0	False	False	1.0	0					non-mobilizable	no_good_hit	149.0	92.617	9.0	4.705847466723051e-05	CP048437.1	firmicutes	Faecalibacterium prausnitzii A2-165 strain JCM 31915 chromosome, complete genome	True	True
AST0087_000000014678	2492	0.9004733937363336	3	3	1	1	3	True	110924	fragment	False	TAN0002_000000012608	0.7318520863292325		0	0	False	False	1.0	0					non-mobilizable	no_good_hit	242.0	96.281	10.0	0.004403837368661489	NC_047915.1	viruses	Faecalibacterium phage FP_Toutatis, complete genome	True	True
MAD0054_000000006086	2490	0.9004733937363336	4	3	1	1	3	True	110924	fragment	False	TAN0002_000000012608	0.7520743496379512		0	0	False	False	1.0	0					non-mobilizable	no_good_hit	154.0	93.506	11.0	4.85523677478518e-05	CP022479.1	firmicutes	Faecalibacterium prausnitzii strain A2165 chromosome, complete genome	True	True
SPA0025_000000008676	2461	0.9004733937363336	4	3	1	1	3	True	110924	fragment	False	TAN0002_000000012608	0.7003119753759939		0	0	False	False	1.0	0					non-mobilizable	no_good_hit	149.0	91.946	10.0	4.705847466723051e-05	CP048437.1	firmicutes	Faecalibacterium prausnitzii A2-165 strain JCM 31915 chromosome, complete genome	True	True
USA0055_01_000000011221	2433	0.9004733937363336	3	3	1	1	3	True	110924	fragment	False	TAN0002_000000012608	0.6957863487075775		0	0	False	False	0.9954788088798523	0					non-mobilizable	no_good_hit	161.0	93.16799999999999	9.0	5.6459555373943986e-05	LR699017.1	firmicutes	Faecalibacterium prausnitzii isolate MGYG-HGUT-02545 genome assembly, chromosome: 1	True	True
CAN0006_000000019483	2330	0.9004733937363336	4	3	1	1	3	True	95656	fragment	False	FIJ0059_000000007643	0.971774193548387		0	0	False	False	1.0	0					non-mobilizable	no_good_hit	233.0	95.279	10.0	8.186635529221877e-05	LR699017.1	firmicutes	Faecalibacterium prausnitzii isolate MGYG-HGUT-02545 genome assembly, chromosome: 1	True	True
TAN0002_000000006798	4593	0.9004729399024303	5	5	2	5	4	False	14398	fragment	False	TAN0002_000000006798	1.0		0	0	False	False	1.0	0					non-mobilizable	no_good_hit	625.0	72.32	13.0	0.7045977011494253	GQ879898.1		Uncultured organism clone VC1CC55TF genomic sequence	True	False
DEN0052_000000004239	7435	0.9004671621733938	8	5	5	5	4	False	72361	maximal	True	DEN0052_000000004239	1.0		1	1	False	False	0.999193012714386	0					non-mobilizable	no_good_hit	1563.0	73.832	31.0	0.0002464425883678455	CP016087.1	firmicutes	Clostridium saccharoperbutylacetonicum strain N1-504, complete genome	True	False
ENG0131_000000003823	7441	0.9004564422515029	10	6	4	4	5	True	94468	maximal	True	ENG0131_000000003823	0.9997954731388056		4	4	True	True	0.9997312426567078	17					non-mobilizable	no_good_hit	1327.0	96.081	18.0	0.0003069856258904031	AP022313.1	CFB group bacteria	Elizabethkingia anophelis JUNP 353 DNA, complete genome	True	True
SPA0057_000000026155	1263	0.9004531076672019	2	2	2	2	2	False	43356	maximal	False	ISR0187_000000022277	0.9833591331269349		0	0	False	False	0.9881235361099243	0					non-mobilizable	no_good_hit	252.0	77.381	20.0	0.0076599950580677045	NZ_AQXL01000103.1	firmicutes	Effusibacillus pohliae DSM 22757 C230DRAFT_scaffold00033.33_C, whole genome shotgun sequence	True	False
ISR0829_000000000600	16423	0.9004488563108823	23	7	3	5	4	False	53598	fragment	False	ISR0829_000000000600	1.0		0	0	False	False	0.9999390840530396	0					non-mobilizable	no_good_hit	45.0	91.111	0.0	1.3904287519478416e-05	NZ_CP037940.1	firmicutes	Weissella cryptocerci strain 26KH-42 chromosome, complete genome	True	False
MAD0040_000000015039	2154	0.9004448401191397	3	3	2	3	3	False	18367	maximal	True	MAD0040_000000015039	1.0		4	1	False	False	1.0	0					non-mobilizable	no_good_hit	867.0	97.809	51.0	0.0002423766796689907	CP060633.1	firmicutes	Lachnospiraceae bacterium sunii NSJ-8 chromosome, complete genome	True	False
SPA0002_000000004644	5709	0.9004394260640681	6	5	5	4	4	False	116498	maximal	True	SPA0002_000000004644	1.0		1	1	False	False	0.9994745254516602	0					non-mobilizable	no_good_hit								True	False
ENG0052_000000024030	1383	0.9004363686821633	2	2	2	2	1	False	67232	fragment	False	FIJ0098_000000015980	0.9515123693982788		0	0	False	False	1.0	0					non-mobilizable	no_good_hit	778.0	73.907	56.0	0.0002800075681632119	CP024742.1	verrucomicrobia	Akkermansia muciniphila strain EB-AMDK-2 chromosome, complete genome	True	False
FIJ0100_000000007202	2627	0.9004341977420514	2	2	2	2	2	False	44500	maximal	True	FIJ0100_000000007202	1.0		0	0	False	False	0.9737343192100525	0					non-mobilizable	no_good_hit	434.0	72.581	16.0	0.0003482955644354989	NZ_UGTM01000002.1	CFB group bacteria	Prevotella denticola strain NCTC13067, whole genome shotgun sequence	True	False
FIJ0113_000000002532	8880	0.9004338601461531	16	4	2	3	3	False	51608	fragment	False	FIJ0113_000000002532	0.9846901579586878		0	0	False	False	0.9998874068260193	0					non-mobilizable	no_good_hit	2467.0	96.79799999999999	59.0	0.09649637893912703	NZ_JH379377.1	CFB group bacteria	Prevotella stercorea DSM 18206 Scfld117, whole genome shotgun sequence	True	False
ENG0075_000000000836	24779	0.9004332575987528	31	11	3	11	2	False	62131	maximal	True	ENG0075_000000000836	1.0		1	1	True	True	1.0	7					non-mobilizable	no_good_hit	36.0	94.444	0.0	9.183953272045751e-06	NZ_LT635801.1	CFB group bacteria	Bacteroides ilei strain Marseille-P3208, whole genome shotgun sequence	True	True
AST0025_000000012980	2717	0.9004223699494177	5	2	2	2	1	True	120436	fragment	False	AST0025_000000012980	0.9960238568588469		0	0	False	False	0.9900625944137573	0					non-mobilizable	no_good_hit	41.0	92.68299999999999	2.0	2.1409373572708427e-05	NZ_CP016908.1	d-proteobacteria	Pajaroellobacter abortibovis strain BTF92-0548A/99-0131 chromosome	True	True
USA0055_01_000000002961	8302	0.9004178125345843	5	5	5	5	4	False	116642	fragment	False	USA0120_01_000000001232	0.8009321638249803		0	0	False	False	0.9948205351829529	0					non-mobilizable	other	8283.0	99.251	99.0	0.0015986609935211855	AP019729.1	CFB group bacteria	Parabacteroides distasonis NBRC 113806 DNA, complete genome	False	False
ISR0009_000000001082	16987	0.9004133038680208	19	16	9	12	13	True	123702	fragment	False	ENG0167_000000001303	0.9692402557611492		0	0	False	True	0.9999411106109619	0	rep_cluster_1702				non-mobilizable	no_good_hit	12440.0	97.54	75.0	0.12396215870988345	NZ_SPGG01000016.1	CFB group bacteria	Parabacteroides merdae strain 1001175st1_A1 NODE_16_length_100208_cov_48.2665, whole genome shotgun sequence	True	True
MAD0099_000000006356	4432	0.9004114778428036	8	3	1	3	0	True	18957	maximal	False	MAD0031_000000002908	0.9989503095418168		0	0	True	True	0.9995487332344055	134					non-mobilizable	no_good_hit								True	True
MAD0014_000000007569	3879	0.9004114778428036	6	3	1	3	0	True	84565	maximal	False	MAD0046_000000006168	0.7162907694826482		0	0	True	True	0.9943284392356873	8					non-mobilizable	no_good_hit								True	True
FIJ0081_000000009414	3544	0.9004114778428036	5	3	1	3	0	True	84564	maximal	False	FIJ0025_000000005945	0.9844701983723161		0	0	True	True	1.0	17					non-mobilizable	no_good_hit								True	True
SPA0026_000000000336	27403	0.900411096471567	32	15	8	9	8	True	47067	maximal	True	SPA0026_000000000336	1.0		2	1	False	False	0.9998905062675476	0					non-mobilizable	no_good_hit	324.0	81.48100000000001	1.0	8.463075708836668e-05	FP929043.1	firmicutes	Eubacterium rectale M104/1 draft genome	True	True
MAD0111_000000012138	1416	0.9004093836874255	2	2	2	2	2	False	127007	fragment	False	FIJ0021_000000024742	0.37179842219432063		0	0	False	False	0.9971751570701599	0					non-mobilizable	other	1417.0	97.177	100.0	0.005431780519241392	NZ_CYYV01000005.1	firmicutes	Fusicatenibacter saccharivorans strain 2789STDY5608849, whole genome shotgun sequence	False	False
ISR0208_000000011423	2381	0.9004065743718084	3	2	1	2	1	False	28521	fragment	False	ISR0208_000000011423	1.0		0	0	False	False	1.0	0					non-mobilizable	no_good_hit	68.0	85.294	3.0	0.00018246733970788884	NZ_LMUA01000001.1	firmicutes	Ruthenibacterium lactatiformans strain 668 contig00001, whole genome shotgun sequence	True	False
DEN0090_000000011440	2326	0.900401361679917	4	2	0	2	1	True	68756	maximal	True	DEN0090_000000011440	1.0		2	1	False	False	1.0	0					non-mobilizable	no_good_hit								True	True
FIJ0154_000000004480	6813	0.9004003116458636	11	5	2	2	4	True	46813	fragment	False	FIJ0154_000000004480	1.0		0	0	False	False	1.0	0					non-mobilizable	no_good_hit	1256.0	87.022	27.0	0.26117843710823235	CP050056.1	g-proteobacteria	Pseudomonas aeruginosa strain LIUYANG-A plasmid unnamed1, complete sequence	True	True
FIJ0048_000000004117	6673	0.9004003116458636	10	5	2	2	4	True	46813	fragment	False	FIJ0154_000000004480	0.9897255247321297		0	0	False	False	1.0	0					non-mobilizable	no_good_hit	1141.0	88.256	25.0	0.19636678200692043	NZ_RCXZ01000081.1	CFB group bacteria	Bacteroides xylanisolvens strain bq_0049 Scaffold_0081, whole genome shotgun sequence	True	True
ISR0300_000000000112	25869	0.9004000286826618	33	23	10	17	17	True	30785	fragment	False	ISR0300_000000000112	1.0		0	0	False	True	1.0	0					non-mobilizable	no_good_hit	212.0	76.415	1.0	7.767946301350534e-05	NZ_VUNZ01000001.1	CFB group bacteria	Chryseobacterium sediminis strain IMT-174 Chryseobacteium.sediminis-2_scaffold1, whole genome shotgun sequence	True	True
ISR0003_000000002096	9919	0.9003996381772156	10	7	4	5	6	True	132283	fragment	False	ISR0003_000000002096	1.0		0	0	False	False	0.9996975660324097	0					non-mobilizable	other	6276.0	93.897	98.0	0.2774947955884307	KT336259.1	bacteria	Uncultured bacterium 32o03 genomic sequence	False	True
ENG0097_000000005817	5347	0.9003915048527757	7	5	2	5	4	False	75782	fragment	False	DEN0011_000000006455	0.9565782631305253		0	0	False	False	1.0	0					non-mobilizable	no_good_hit	85.0	90.588	2.0	0.004856052722858134	NZ_FNID01000049.1	firmicutes	Acetanaerobacterium elongatum strain CGMCC 1.5012, whole genome shotgun sequence	True	False
ISR0846_000000001955	4852	0.9003878765397241	7	5	2	5	2	True	107655	fragment	False	DEN0040_000000001228	0.9090575564239728		0	0	False	False	1.0	0					non-mobilizable	no_good_hit	568.0	91.197	12.0	0.6019108280254777	GQ875601.1		Uncultured organism clone VC1A405TF genomic sequence	True	True
MON0011_000000003102	11406	0.9003878326341015	12	12	6	5	10	False	47690	fragment	False	MON0011_000000003102	1.0		0	0	False	False	0.9935122132301331	0		MOBP	MPF_I		conjugative	plasmid	9716.0	99.238	95.0	0.0776971851282544	KC340960.1	enterobacteria	Escherichia coli plasmid pO26-CRL-125, complete sequence	False	True
MAD0111_000000010122	1689	0.9003721274805435	3	3	2	3	2	False	78280	fragment	False	MAD0111_000000010122	0.9445828144458281		0	0	False	False	0.9982237815856934	0					non-mobilizable	no_good_hit	115.0	82.609	7.0	3.6669401860939976e-05	FP929060.1	firmicutes	Clostridiales sp. SM4/1 draft genome	True	False
TAN0005_000000006838	2361	0.9003659813683261	3	3	2	2	3	False	77979	fragment	False	MAD0055_000000003111	0.8421490298999839		0	0	False	False	0.9983057975769043	0					non-mobilizable	no_good_hit	634.0	83.596	27.0	0.10199125789218066	MK233418.1	viruses	Uncultured human fecal virus clone F.prausnitziiC_S03.O12_c1 sequence	True	False
DEN0041_000000024364	1398	0.9003639438884182	1	1	1	1	1	False	73081	maximal	True	DEN0041_000000024364	1.0		0	0	False	False	0.9835479259490967	0					non-mobilizable	chromosome	1363.0	96.405	97.0	0.0001992405745091726	LR607350.1	enterobacteria	Klebsiella oxytoca strain 4928STDY7071151 genome assembly, chromosome: 1	False	False
SPA0138_000000019020	1423	0.900355448066461	3	2	2	2	2	False	85397	fragment	False	ISR0106_000000018284	0.9242182213101888		0	0	False	False	1.0	0					non-mobilizable	other	1395.0	91.9	98.0	0.004983144718977148	NZ_CYYV01000003.1	firmicutes	Fusicatenibacter saccharivorans strain 2789STDY5608849, whole genome shotgun sequence	False	False
ISR0779_000000007711	4217	0.9003506069094301	10	4	3	4	2	True	79154	fragment	False	ISR0779_000000007711	1.0		0	0	False	False	1.0	0					non-mobilizable	no_good_hit	28.0	100.0	1.0	3.2671177305874218e-06	NC_020453.1	a-proteobacteria	Bradyrhizobium oligotrophicum S58, complete genome	True	True
FIJ0089_000000004927	4629	0.9003429757074392	4	4	2	4	2	False	48805	maximal	True	FIJ0089_000000004927	1.0		1	1	False	False	0.9961114525794983	0					non-mobilizable	no_good_hit	391.0	75.44800000000001	8.0	0.00013530159076013138	CP031837.1	firmicutes	Clostridium sporogenes strain YH-Raf3-2-5 chromosome, complete genome	True	False
DEN0073_000000018858	2704	0.9003401121972959	3	2	1	1	2	True	70177	fragment	False	ENG0053_000000008057	0.7705535899972612		0	0	False	False	1.0	0					non-mobilizable	no_good_hit	1173.0	73.316	43.0	0.12682231722021264	LN854299.1		Uncultured prokaryote from Rat gut metagenome metamobilome, plasmid pRGRH1800	True	True
FIJ0147_000000002673	6339	0.9003328366887579	6	3	2	2	1	False	50834	maximal	True	FIJ0147_000000002673	1.0		1	1	False	False	0.9998422265052795	0					non-mobilizable	no_good_hit	1588.0	77.456	28.0	0.13778100072516317	HG796251.1	bacteria	Uncultured bacterium extrachromosomal DNA RGI00018	True	False
MAD0088_000000004680	4237	0.90033257772513	5	2	2	2	0	True	16569	fragment	False	MAD0088_000000004680	1.0		0	0	False	False	1.0	0					non-mobilizable	no_good_hit								True	True
MON0021_000000009852	2841	0.90033257772513	4	2	2	2	0	True	13078	maximal	True	MON0021_000000009852	1.0		5	1	False	False	0.9989440441131592	0					non-mobilizable	no_good_hit	782.0	95.90799999999999	28.0	0.00023520823307118105	AP018532.1	firmicutes	Oscillibacter sp. PEA192 DNA, complete genome	True	True
ISR0058_000000003611	5996	0.9003308647517357	7	4	2	2	3	True	124500	fragment	False	ISR0058_000000003611	0.9938293014078238		0	0	False	False	1.0	0					non-mobilizable	no_good_hit	484.0	98.96700000000001	8.0	0.5177610333692142	GQ877640.1		Uncultured organism clone VC1AO54TR genomic sequence	True	True
ISR0131_000000010733	2783	0.9003194021327223	3	3	3	2	2	False	31682	maximal	True	ISR0131_000000010733	1.0		1	1	False	False	0.9985626935958862	0					non-mobilizable	no_good_hit	1048.0	78.053	43.0	0.0002946600111732351	FP929038.1	firmicutes	Coprococcus catus GD/7 draft genome	True	False
USA0035_01_000000007524	3328	0.9003177192704466	5	2	1	1	2	True	85712	fragment	False	USA0035_01_000000007524	0.9998439937597504		0	0	False	False	1.0	0	rep_cluster_1079				non-mobilizable	no_good_hit	2222.0	95.635	67.0	0.6725609756097561	NZ_FNVV01000010.1	CFB group bacteria	Bacteroides ndongoniae strain Marseille-P3108T, whole genome shotgun sequence	True	True
USA0018_01_000000007601	3205	0.9003177192704466	5	2	1	1	2	True	85712	fragment	False	USA0035_01_000000007524	0.9813701923076923		0	0	False	False	1.0	0	rep_cluster_1079				non-mobilizable	no_good_hit	2222.0	95.635	69.0	0.6725609756097561	NZ_FNVV01000010.1	CFB group bacteria	Bacteroides ndongoniae strain Marseille-P3108T, whole genome shotgun sequence	True	True
USA0116_01_000000010746	2384	0.9003167715768235	3	3	3	3	3	False	131393	fragment	False	USA0116_01_000000010746	0.8129460450637359		0	0	False	False	0.993708074092865	0					non-mobilizable	no_good_hit	209.0	75.598	9.0	8.566738655130682e-05	LT629712.1	high GC Gram+	Bifidobacterium longum strain Su859 genome assembly, chromosome: I	True	False
AST0040_000000013296	1517	0.9003005646559097	2	2	2	2	2	False	116013	fragment	False	FIJ0081_000000020765	0.3536231512007677		0	0	False	False	1.0	0					non-mobilizable	other	1518.0	99.605	100.0	0.0007259606296763326	AP009256.1	high GC Gram+	Bifidobacterium adolescentis ATCC 15703 DNA, complete genome	False	False
ENG0123_000000004930	2156	0.9002999682389728	3	3	2	2	2	False	109615	fragment	False	ISR0339_000000004178	0.31326796433444454		0	0	False	False	0.994434118270874	0					non-mobilizable	other	2159.0	99.305	100.0	0.01064050198306991	NZ_CYZN01000006.1	firmicutes	Blautia wexlerae strain 2789STDY5834863, whole genome shotgun sequence	False	False
ISR0046_000000010309	2947	0.9002952389924391	5	4	3	3	2	False	36188	maximal	True	ISR0046_000000010309	1.0		0	0	False	False	0.9989820122718811	0					non-mobilizable	no_good_hit								True	False
SPA0027_000000020802	1803	0.9002681738902945	2	1	0	1	1	True	75641	fragment	False	SPA0027_000000020802	0.9997139588100686		0	0	False	False	1.0	0					non-mobilizable	no_good_hit								True	True
DEN0011_000000026203	1748	0.9002681738902945	2	1	0	1	1	True	75641	fragment	False	SPA0027_000000020802	0.9844703272323905		0	0	False	False	1.0	0					non-mobilizable	no_good_hit								True	True
DEN0072_000000010144	1653	0.9002641508895723	2	2	2	2	1	False	70274	maximal	True	DEN0072_000000010144	1.0		1	1	False	False	1.0	0					non-mobilizable	no_good_hit								True	False
ENG0119_000000004651	6652	0.9002636046413108	10	6	3	5	5	False	59862	maximal	True	ENG0119_000000004651	1.0		1	1	False	False	1.0	0					non-mobilizable	no_good_hit	1526.0	75.36	22.0	0.00041169588085422795	NZ_CP036170.1	firmicutes	[Clostridium] scindens ATCC 35704 chromosome, complete genome	True	False
SPA0078_000000000619	15438	0.9002413968974949	17	16	14	14	16	False	113986	fragment	False	SPA0078_000000000619	0.9876909438079651		0	0	False	False	1.0	0					non-mobilizable	chromosome	15438.0	100.0	100.0	0.003244656836080197	LS992171.1	enterobacteria	Escherichia coli isolate Escherichia coli str. TO73 genome assembly, chromosome: 1	False	False
ISR0340_000000011114	2071	0.9002387446031546	2	2	0	1	2	False	117760	maximal	True	ISR0340_000000011114	1.0	PS794	0	0	False	True	0.995654284954071	0					non-mobilizable	no_good_hit	1573.0	90.78200000000001	76.0	0.0004511958417422667	NZ_ABJL02000008.1	CFB group bacteria	Bacteroides intestinalis DSM 17393 B_intestinalis-2.0.1_Cont607, whole genome shotgun sequence	True	True
FIJ0046_000000000776	26051	0.9002323741422863	30	14	8	12	10	True	47008	maximal	True	FIJ0046_000000000776	1.0		1	1	False	False	0.9999616146087646	0					non-mobilizable	no_good_hit	1150.0	72.26100000000001	4.0	0.00035091889107141634	FP929046.1	firmicutes	Faecalibacterium prausnitzii SL3/3 draft genome	True	True
FIJ0105_000000025117	1350	0.9002204473230448	3	2	1	2	2	False	42409	fragment	False	FIJ0105_000000025117	1.0		0	0	False	False	0.9948148131370544	0					non-mobilizable	no_good_hit								True	False
MAD0107_000000015753	2472	0.9002040410291422	4	3	3	3	2	False	121265	backbone	False	ENG0073_000000006947	0.12636751819944705	PS849	0	0	False	True	0.9724919199943542	0					non-mobilizable	other	2405.0	99.459	97.0	0.009819345295254595	NZ_KQ033921.1	CFB group bacteria	Parabacteroides gordonii MS-1 = DSM 23371 strain MS-1 aczIC-supercont1.3, whole genome shotgun sequence	False	True
ISR0123_000000001112	12964	0.9001927975362234	14	9	5	7	3	True	123968	fragment	False	SPA0097_000000001211	0.7990072653967116		0	0	False	False	0.9997686147689819	0					non-mobilizable	no_good_hit	36.0	100.0	0.0	2.489444754242014e-05	NZ_FOCW01000001.1	b-proteobacteria	Brachymonas denitrificans DSM 15123, whole genome shotgun sequence	True	True
SPA0046_000000029246	1160	0.9001673386563878	1	1	1	1	1	False	34270	fragment	False	ISR0080_000000028020	0.9825145711906744		0	0	False	False	1.0	0					non-mobilizable	no_good_hit	70.0	94.286	6.0	1.920868566656227e-05	NZ_LR699011.1	firmicutes	Roseburia hominis isolate MGYG-HGUT-02517 chromosome 1	True	False
SPA0096_000000012025	3120	0.9001648449040988	3	3	3	3	1	False	128387	fragment	False	SPA0096_000000012025	0.9763367570241109		0	0	False	False	0.9932692050933838	0					non-mobilizable	no_good_hit	1429.0	70.539	45.0	0.00039323237290407847	CP060633.1	firmicutes	Lachnospiraceae bacterium sunii NSJ-8 chromosome, complete genome	True	False
ISR0031_000000003109	5526	0.9001609100229883	9	2	1	1	2	False	102489	fragment	False	ISR0031_000000003109	1.0		0	0	False	False	1.0	0					non-mobilizable	no_good_hit	307.0	77.524	5.0	0.0732843137254902	HG796323.1	bacteria	Uncultured bacterium extrachromosomal DNA RGI00451	True	False
ISR0378_000000004063	5008	0.9001609100229883	7	2	1	1	2	False	102488	fragment	False	ISR0378_000000004063	0.987379105828268		0	0	False	False	0.9996006488800049	0					non-mobilizable	no_good_hit	307.0	77.524	6.0	0.0732843137254902	HG796323.1	bacteria	Uncultured bacterium extrachromosomal DNA RGI00451	True	False
MAD0005_000000013011	2245	0.9001536123916417	3	2	2	2	2	False	97557	fragment	False	TAN0016_000000004402	0.6357670221493027		0	0	False	False	0.9995545744895935	0					non-mobilizable	no_good_hit								True	False
ENG0185_000000003306	7358	0.9001491221747145	6	4	4	4	4	False	94445	maximal	True	ENG0185_000000003306	1.0		1	1	False	False	1.0	0					non-mobilizable	no_good_hit	1341.0	75.01899999999999	18.0	0.0005791258662776016	NZ_LN869529.1	firmicutes	Intestinimonas massiliensis strain GD2, whole genome shotgun sequence	True	False
MON0090_000000044467	1393	0.9001466404624583	2	2	2	2	1	False	13489	fragment	False	MON0090_000000044467	1.0		0	0	False	False	0.9705671072006226	0					non-mobilizable	no_good_hit	129.0	86.822	9.0	0.031542631838344014	KJ910950.1	bacteria	Uncultured bacterium clone F6_TE_1 genomic sequence	True	False
SPA0078_000000000024	162090	0.9001442325040366	223	73	45	64	51	False	7590	maximal	True	SPA0078_000000000024	1.0		2	1	True	True	1.0	25					non-mobilizable	no_good_hit	3356.0	79.499	9.0	0.000931761632439618	NZ_CP027002.1	firmicutes	[Ruminococcus] gnavus ATCC 29149 chromosome, complete genome	True	True
CHI0015_000000001173	6356	0.9001297503912039	9	8	4	4	7	True	89887	backbone	False	CHI0150_000000001436	0.9935709061960344	PS469	0	0	True	True	1.0	656	rep_cluster_1085	MOBB			mobilizable	no_good_hit	2875.0	94.92200000000001	58.0	0.31976744186046513	EU818711.2	CFB group bacteria	Bacteroides uniformis strain BUN24 plasmid pBUN24, complete sequence	True	True
CHI0054_000000002382	6350	0.9001297503912039	9	8	4	4	7	True	89887	backbone	False	CHI0150_000000001436	0.993824134864571	PS469	0	0	True	True	1.0	33	rep_cluster_1085	MOBB			mobilizable	no_good_hit	2869.0	95.085	58.0	0.31976744186046513	EU818711.2	CFB group bacteria	Bacteroides uniformis strain BUN24 plasmid pBUN24, complete sequence	True	True
CHI0131_000000002097	6330	0.9001297503912039	9	8	4	4	7	True	89887	backbone	False	CHI0150_000000001436	0.9939545989833763	PS469	0	0	True	True	1.0	88	rep_cluster_1085	MOBB			mobilizable	no_good_hit	2869.0	95.016	58.0	0.31976744186046513	EU818711.2	CFB group bacteria	Bacteroides uniformis strain BUN24 plasmid pBUN24, complete sequence	True	True
ISR0809_000000001307	6330	0.9001297503912039	9	8	4	4	7	True	89887	backbone	False	CHI0150_000000001436	0.9939545989833763	PS469	0	0	True	True	1.0	39	rep_cluster_1085	MOBB			mobilizable	no_good_hit	2078.0	94.56200000000001	58.0	0.23144007155635063	EU818711.2	CFB group bacteria	Bacteroides uniformis strain BUN24 plasmid pBUN24, complete sequence	True	True
CHI0067_000000001405	6328	0.9001297503912039	9	8	4	4	7	True	89887	backbone	False	CHI0150_000000001436	0.9942212713190558	PS469	0	0	True	True	1.0	312	rep_cluster_1085	MOBB			mobilizable	no_good_hit	2784.0	95.15100000000001	59.0	0.310688304420817	HG796769.1	bacteria	Uncultured bacterium plasmid pRGF00001	True	True
CHI0024_000000001713	6288	0.9001297503912039	10	8	4	4	7	True	89887	backbone	False	CHI0150_000000001436	0.9933288947110382	PS469	0	0	True	True	1.0	39	rep_cluster_1085	MOBB			mobilizable	no_good_hit	2770.0	93.971	58.0	0.3120343192594265	NZ_LT669938.1	CFB group bacteria	Parabacteroides timonensis strain Marseille-P3236T, whole genome shotgun sequence	True	True
CHI0055_000000002237	6255	0.9001297503912039	9	8	4	4	7	True	89887	backbone	False	CHI0150_000000001436	0.967275584797963	PS469	0	0	False	True	0.9992006421089172	0	rep_cluster_1085	MOBB			mobilizable	no_good_hit	2873.0	94.91799999999999	59.0	0.3195438282647585	EU818711.2	CFB group bacteria	Bacteroides uniformis strain BUN24 plasmid pBUN24, complete sequence	True	True
SPA0004_000000004650	2803	0.9001254360056589	3	3	3	3	3	False	91018	fragment	False	SPA0004_000000004650	0.989319933637815		0	0	False	False	0.9996432662010193	0					non-mobilizable	chromosome	2803.0	100.0	100.0	0.00043189519836428557	NZ_CP012937.1	CFB group bacteria	Bacteroides thetaiotaomicron strain 7330 chromosome, complete genome	False	False
AST0029_000000010978	2770	0.9001207514952774	3	3	3	3	3	False	118345	maximal	True	AST0029_000000010978	1.0		10	4	True	True	0.9985559582710266	1					non-mobilizable	no_good_hit	490.0	72.041	17.0	0.021363899915258017	NZ_FTOJ01000014.1	CFB group bacteria	Chryseobacterium piscicola strain DSM 21068, whole genome shotgun sequence	True	True
SPA0137_000000005944	6079	0.9001205882284035	5	4	4	3	3	False	80227	maximal	True	SPA0137_000000005944	1.0		2	2	False	False	0.9996709823608398	0					non-mobilizable	no_good_hit	3445.0	98.374	66.0	0.001650314465408805	NC_015964.1	g-proteobacteria	Haemophilus parainfluenzae T3T1, complete genome	True	False
FIJ0153_000000003723	7665	0.90010721335997	9	5	3	5	3	True	125245	maximal	True	FIJ0153_000000003723	1.0		0	0	False	False	0.9998695254325867	0					non-mobilizable	no_good_hit	786.0	75.827	10.0	0.0002711810527401835	CP023819.1	firmicutes	Faecalibacterium prausnitzii strain Indica chromosome, complete genome	True	True
FIJ0134_000000002702	6303	0.90010721335997	9	5	3	5	3	True	125250	fragment	False	CAN0022_000000004020	0.9455907942421291		0	0	False	False	0.9998413324356079	0					non-mobilizable	no_good_hit	630.0	71.905	10.0	0.010779421736182347	NZ_QSOD01000010.1	firmicutes	Ruminococcus bromii strain TM10-21 TM10-21.Scaf10, whole genome shotgun sequence	True	True
MON0054_000000005567	5795	0.90010721335997	10	5	3	5	3	True	125250	fragment	False	CAN0022_000000004020	0.5921758112823313		0	0	False	False	1.0	0					non-mobilizable	no_good_hit	628.0	71.975	11.0	0.010779421736182347	NZ_QSOD01000010.1	firmicutes	Ruminococcus bromii strain TM10-21 TM10-21.Scaf10, whole genome shotgun sequence	True	True
USA0133_01_000000004929	5658	0.90010721335997	8	5	3	5	3	True	125248	maximal	True	USA0133_01_000000004929	1.0		2	2	False	False	1.0	0					non-mobilizable	no_good_hit	630.0	71.905	11.0	0.010779421736182347	NZ_QSOD01000010.1	firmicutes	Ruminococcus bromii strain TM10-21 TM10-21.Scaf10, whole genome shotgun sequence	True	True
MON0048_000000006011	5651	0.90010721335997	8	5	3	5	3	True	125252	fragment	False	MON0048_000000006011	1.0		0	0	False	False	1.0	0					non-mobilizable	no_good_hit	629.0	72.01899999999999	11.0	0.010779421736182347	NZ_QSOD01000010.1	firmicutes	Ruminococcus bromii strain TM10-21 TM10-21.Scaf10, whole genome shotgun sequence	True	True
ENG0135_000000003624	5319	0.90010721335997	8	5	3	5	3	True	125250	fragment	False	CAN0022_000000004020	0.3638633170806843		0	0	False	False	1.0	0					non-mobilizable	no_good_hit	629.0	72.01899999999999	12.0	0.010779421736182347	NZ_QSOD01000010.1	firmicutes	Ruminococcus bromii strain TM10-21 TM10-21.Scaf10, whole genome shotgun sequence	True	True
CAN0005_000000003649	5176	0.90010721335997	8	5	3	5	3	True	125250	fragment	False	CAN0022_000000004020	0.4635537021149524		0	0	False	False	1.0	0					non-mobilizable	no_good_hit	630.0	71.905	12.0	0.010779421736182347	NZ_QSOD01000010.1	firmicutes	Ruminococcus bromii strain TM10-21 TM10-21.Scaf10, whole genome shotgun sequence	True	True
ENG0187_000000005089	4925	0.9000911648780564	7	4	2	3	3	True	126121	fragment	False	ENG0187_000000005089	1.0		0	0	False	False	0.9993908405303955	0					non-mobilizable	no_good_hit	92.0	79.348	2.0	2.2994922086860545e-05	CP002876.1	b-proteobacteria	Nitrosomonas sp. Is79A3, complete genome	True	True
ISR0070_000000001904	9596	0.9000903441265828	13	6	3	3	5	True	109274	maximal	True	ISR0070_000000001904	1.0		1	1	False	False	1.0	0		MOBB			mobilizable	no_good_hit	4115.0	98.42	43.0	0.7173268190542663	LN852884.1		Uncultured prokaryote from Rat gut metagenome metamobilome, plasmid pRGRH0204	True	True
SPA0103_000000005830	2692	0.9000898973129214	5	1	1	1	1	False	4872	fragment	False	SPA0103_000000005830	1.0		0	0	False	False	0.9992570877075195	0					non-mobilizable	no_good_hit	98.0	84.694	4.0	1.535057278866017e-05	CP016090.1	firmicutes	Clostridium beijerinckii strain BAS/B3/I/124, complete genome	True	False
SPA0136_000000019137	2168	0.9000875641707993	3	2	2	2	2	False	126049	fragment	False	SPA0136_000000019137	1.0		0	0	False	True	0.9810885787010193	0					non-mobilizable	no_good_hit	41.0	92.68299999999999	2.0	0.00016471276153298169	NZ_OLMM01000002.1	firmicutes	Acidaminococcus provencensis strain Marseille-P4266, whole genome shotgun sequence	True	True
CAN0019_000000000556	11682	0.9000866759437033	16	10	8	8	8	False	92003	fragment	False	CAN0019_000000000556	1.0		0	0	False	False	1.0	0					non-mobilizable	no_good_hit	2071.0	96.71700000000001	24.0	0.026244389786241346	NZ_DS499669.1	CFB group bacteria	Bacteroides stercoris ATCC 43183 Scfld_02_8, whole genome shotgun sequence	True	False
ISR0144_000000007414	1167	0.9000822863088084	3	1	1	1	1	False	31085	maximal	True	ISR0144_000000007414	1.0		4	3	False	False	0.9862896203994751	0					non-mobilizable	no_good_hit	28.0	100.0	2.0	4.548963143879408e-07	LR812068.1	bony fishes	Danio rerio genome assembly, chromosome: 6	True	False
ENG0174_000000003490	4531	0.9000804025663058	5	4	4	3	4	False	62790	fragment	False	ENG0174_000000003490	0.9971223990473764		0	0	False	False	1.0	0					non-mobilizable	no_good_hit	677.0	75.628	15.0	0.0001966547953116786	LR698981.1	firmicutes	Clostridiales bacterium isolate MGYG-HGUT-02340 genome assembly, chromosome: 1	True	False
AST0084_000000000659	25025	0.9000736593557146	34	16	11	15	10	False	111632	maximal	True	AST0084_000000000659	1.0		1	1	False	False	1.0	0					non-mobilizable	no_good_hit	1235.0	99.757	6.0	0.00027462818370622527	LR027880.1	firmicutes	Roseburia intestinalis L1-82 genome assembly, chromosome: 1	True	False
ISR0399_000000001425	7941	0.900068535844335	8	5	3	4	3	False	107096	fragment	False	ISR0159_000000002789	0.9843283582089553		0	0	False	False	1.0	0					non-mobilizable	no_good_hit	2162.0	98.242	36.0	0.014590802595420877	NZ_CABIYV010000006.1	firmicutes	Gemmiger formicilis isolate MGYG-HGUT-00084, whole genome shotgun sequence	True	False
CHI0185_000000002643	7026	0.900068535844335	7	5	3	4	3	False	107108	maximal	False	ISR0221_000000002820	0.8061403306266118		0	0	False	False	0.9965841174125671	0					non-mobilizable	no_good_hit	647.0	96.90899999999999	17.0	0.0043414558393593825	NZ_CABIYV010000006.1	firmicutes	Gemmiger formicilis isolate MGYG-HGUT-00084, whole genome shotgun sequence	True	False
ISR0262_000000002506	5966	0.900068535844335	7	5	3	4	3	False	107090	fragment	False	SPA0116_000000005631	0.7715362266166509		0	0	False	False	0.9989942908287048	0					non-mobilizable	no_good_hit	550.0	96.36399999999999	17.0	0.0036865239320221193	NZ_CABIYV010000006.1	firmicutes	Gemmiger formicilis isolate MGYG-HGUT-00084, whole genome shotgun sequence	True	False
ISR0092_000000003648	5552	0.900068535844335	6	5	3	4	3	False	107090	fragment	False	SPA0116_000000005631	0.6518114797271108		0	0	False	False	0.9996397495269775	0					non-mobilizable	no_good_hit	547.0	96.527	11.0	0.0036662683060219975	NZ_CABIYV010000006.1	firmicutes	Gemmiger formicilis isolate MGYG-HGUT-00084, whole genome shotgun sequence	True	False
ISR0159_000000002789	8040	0.9000653932208825	8	5	3	4	4	False	107096	fragment	False	ISR0159_000000002789	0.9903664525878353		0	0	False	False	0.9998756051063538	0					non-mobilizable	no_good_hit	2192.0	98.13	38.0	0.014793358855422094	NZ_CABIYV010000006.1	firmicutes	Gemmiger formicilis isolate MGYG-HGUT-00084, whole genome shotgun sequence	True	False
ISR0387_000000002955	7108	0.9000653932208825	7	5	3	4	4	False	107092	fragment	False	ISR0387_000000002955	1.0		0	0	False	False	0.9998593330383301	0					non-mobilizable	no_good_hit	1260.0	98.96799999999999	30.0	0.00850061104471767	NZ_CABIYV010000006.1	firmicutes	Gemmiger formicilis isolate MGYG-HGUT-00084, whole genome shotgun sequence	True	False
ENG0079_000000008438	3816	0.9000544644083102	2	2	2	2	2	False	96821	fragment	False	ENG0079_000000008438	1.0		0	0	False	False	0.9997379183769226	0					non-mobilizable	no_good_hit	33.0	96.97	1.0	0.00013378317927364094	NZ_JAASQQ010000005.1	a-proteobacteria	Sphingomonas insulae strain DSM 21792 Ga0373324_05, whole genome shotgun sequence	True	False
FIJ0159_000000002297	8352	0.9000539955408999	13	5	2	4	4	True	126171	maximal	True	FIJ0159_000000002297	0.9732933824622524		4	2	True	True	1.0	5					non-mobilizable	no_good_hit	1602.0	73.221	19.0	0.1961639058413252	LN852809.1		Uncultured prokaryote from Rat gut metagenome metamobilome, plasmid pRGRH0119	True	True
ISR0813_000000008572	3396	0.9000441527923341	4	4	3	4	4	False	124228	maximal	True	ISR0813_000000008572	1.0		0	0	False	False	0.9673144817352295	0					non-mobilizable	no_good_hit	2099.0	97.713	65.0	0.0005872056850084301	FP929053.1	firmicutes	Ruminococcus sp. SR1/5 draft genome	True	False
ISR0089_000000027623	1161	0.9000392134258858	2	1	1	1	1	False	33697	fragment	False	ISR0089_000000027623	1.0		0	0	False	False	0.98277348279953	0					non-mobilizable	no_good_hit	765.0	94.771	66.0	0.02163066281113568	NZ_JAAITU010000042.1	firmicutes	Blautia glucerasea strain MSK.21.93 NODE_42_length_35274_cov_173.141, whole genome shotgun sequence	True	False
ENG0040_000000013711	1725	0.9000388124822951	3	3	3	3	3	False	71395	fragment	False	ISR0213_000000014530	0.8647834015102206		0	0	False	False	0.9994202852249146	0					non-mobilizable	other	1725.0	99.478	100.0	0.006609433499048671	NZ_CYYV01000005.1	firmicutes	Fusicatenibacter saccharivorans strain 2789STDY5608849, whole genome shotgun sequence	False	False
CHI0145_000000004118	4327	0.9000350665134081	6	4	4	4	3	False	102313	maximal	True	CHI0145_000000004118	1.0		4	1	False	False	0.9942223429679871	0					non-mobilizable	no_good_hit	1713.0	76.766	39.0	0.006960233102146346	CP021639.1	other sequences	Unidentified plasmid plasmid apr34_000060F, complete sequence	True	False
CHI0164_000000004607	5139	0.9000344553794241	4	2	2	1	2	True	114958	fragment	False	CHI0164_000000004607	1.0		0	0	False	False	0.9998053908348083	0		MOBB			mobilizable	plasmid	5134.0	98.40299999999999	99.0	0.16523390965581636	CP021624.1	other sequences	Unidentified plasmid plasmid ES_ALL_5057, complete sequence	False	True
ISR0306_000000002470	3625	0.9000344553794241	5	2	2	1	2	True	111399	fragment	False	ISR0306_000000002470	0.8033901029278933		0	0	False	False	1.0	0					non-mobilizable	plasmid	3625.0	99.917	100.0	0.11668115522070897	CP021624.1	other sequences	Unidentified plasmid plasmid ES_ALL_5057, complete sequence	False	True
DEN0051_000000009627	4352	0.9000309926466775	4	4	3	3	3	True	123416	backbone	False	ISR0096_000000005225	0.6798956978191762	PS895	0	0	False	True	1.0	0		MOBV			mobilizable	plasmid	4352.0	99.839	100.0	0.6448792055728472	LN853054.1		Uncultured prokaryote from Rat gut metagenome metamobilome, plasmid pRGRH0408	False	True
DEN0071_000000008481	4351	0.9000309926466775	4	4	3	3	3	True	123416	backbone	False	ISR0096_000000005225	0.679409706716493	PS895	0	0	False	True	1.0	0		MOBV			mobilizable	plasmid	4345.0	99.839	99.0	0.6438417074255225	LN853054.1		Uncultured prokaryote from Rat gut metagenome metamobilome, plasmid pRGRH0408	False	True
ISR0183_000000000905	28566	0.9000293738483016	24	20	17	19	18	False	43401	maximal	True	ISR0183_000000000905	1.0		3	1	False	False	1.0	0					non-mobilizable	no_good_hit	5286.0	87.684	44.0	0.08016858377457245	CP021623.1	other sequences	Unidentified plasmid plasmid ES_ALL_5058, complete sequence	True	False
FIJ0155_000000008941	2519	0.9000198582345571	4	3	1	1	3	True	107434	maximal	False	FIJ0115_000000009688	0.9447898327267223		0	0	True	True	1.0	26		MOBV			mobilizable	plasmid	2336.0	99.87200000000001	100.0	0.9488013002844372	CP041108.1	enterobacteria	Klebsiella pneumoniae subsp. pneumoniae strain KPCTRSRTH07 plasmid unnamed9, complete sequence	False	True
SPA0103_000000008912	1872	0.9000197585904879	2	2	2	2	2	False	111417	fragment	False	ISR0038_000000015229	0.857135860462029		0	0	False	False	1.0	0					non-mobilizable	other	1895.0	98.311	100.0	0.002623424940820575	NZ_JH815205.1	CFB group bacteria	Barnesiella intestinihominis YIT 11860 supercont1.3, whole genome shotgun sequence	False	False
ISR0018_000000006647	3272	0.9000189131046002	5	5	5	4	3	False	83471	fragment	False	ISR0018_000000006647	1.0		0	0	False	False	1.0	0					non-mobilizable	no_good_hit	177.0	81.921	5.0	7.048649124358135e-05	NZ_AP019004.1	firmicutes	Phascolarctobacterium faecium strain JCM 30894	True	False
SPA0084_000000002536	5586	0.9000067750927301	5	5	4	5	3	True	125294	fragment	False	SPA0084_000000002536	1.0		0	0	False	False	1.0	0					non-mobilizable	no_good_hit	753.0	86.587	33.0	0.0015661690751656604	NZ_CABIYV010000002.1	firmicutes	Gemmiger formicilis isolate MGYG-HGUT-00084, whole genome shotgun sequence	True	True
MAD0105_000000004521	6305	0.9000049105921017	10	6	5	5	6	False	14862	maximal	True	MAD0105_000000004521	1.0		1	1	False	False	1.0	0					non-mobilizable	chromosome	1976.0	95.85	91.0	0.00058125096086756	LR607374.1	firmicutes	Clostridium perfringens strain 4928STDY7387940 genome assembly, chromosome: 1	False	False
ENG0147_000000001081	10201	0.8999903620471219	19	3	1	3	2	False	110874	maximal	True	ENG0147_000000001081	1.0		9	5	False	False	1.0	0					non-mobilizable	other	8532.0	97.99600000000001	99.0	0.01430417981244884	NZ_VJZV01000001.1	CFB group bacteria	Bacteroides koreensis strain JCM 31393 Scaffold1_1, whole genome shotgun sequence	False	False
ISR0388_000000029979	1171	0.8999854180202181	1	1	1	1	1	False	22926	maximal	True	ISR0388_000000029979	1.0		0	0	False	False	0.9914602637290955	0					non-mobilizable	no_good_hit	733.0	83.22	62.0	0.004722311123883921	NZ_JAAIPV010000007.1	firmicutes	Blautia faecis strain MSK.11.45 NODE_7_length_153103_cov_99.9729, whole genome shotgun sequence	True	False
CHI0181_000000004456	4416	0.8999832214479719	6	3	3	3	3	False	90108	fragment	False	CHI0181_000000004456	1.0		0	0	False	False	1.0	0					non-mobilizable	no_good_hit	457.0	80.744	11.0	0.03349969751966122	NZ_WNCH01000057.1	b-proteobacteria	Parasutterella excrementihominis strain BIOML-A6 scaffold57_size13224, whole genome shotgun sequence	True	False
ENG0001_000000003664	6402	0.8999758624325295	8	7	3	7	2	False	74726	maximal	True	ENG0001_000000003664	1.0		1	1	False	False	0.9998437762260437	0					non-mobilizable	no_good_hit	67.0	98.507	1.0	3.2435859316831996e-05	NZ_UHFX01000003.1	firmicutes	Faecalicoccus pleomorphus strain NCTC11087, whole genome shotgun sequence	True	False
MAD0001_000000014459	1787	0.8999473220146985	3	2	0	2	1	True	20285	maximal	True	MAD0001_000000014459	1.0		1	1	False	False	1.0	0					non-mobilizable	no_good_hit								True	True
ENG0177_000000002423	9273	0.8999454426968628	9	5	2	3	5	True	128768	backbone	False	ENG0060_000000001922	0.7481624692056653	PS1052	0	0	False	True	1.0	0		MOBF			mobilizable	other	8440.0	99.976	100.0	0.0035383840666636758	FP929034.1	high GC Gram+	Bifidobacterium longum subsp. longum F8 draft genome	False	True
ENG0042_000000006973	3832	0.8999225908042371	5	3	1	1	3	False	64707	maximal	True	ENG0042_000000006973	1.0		1	1	False	False	1.0	0					non-mobilizable	no_good_hit	2320.0	92.45700000000001	65.0	0.4340909090909091	LN853296.1		Uncultured prokaryote from Rat gut metagenome metamobilome, plasmid pRGRH0676	True	False
CAN0007_000000009401	4536	0.8999189924484797	6	2	1	2	1	True	95410	maximal	True	CAN0007_000000009401	1.0		3	2	False	False	0.9993386268615723	0					non-mobilizable	no_good_hit	77.0	85.714	2.0	6.38984906826372e-05	NZ_LT629969.1	firmicutes	Traorella massiliensis strain Marseille-P3110T, whole genome shotgun sequence	True	True
SPA0082_000000012443	1371	0.8999166937927114	2	2	2	1	1	False	5594	maximal	True	SPA0082_000000012443	1.0		41	5	False	False	0.9978117942810059	0					non-mobilizable	other	1394.0	88.02	100.0	0.008412363147797353	NZ_QRUU01000001.1	CFB group bacteria	Phocaeicola coprocola strain AF24-2 AF24-2.Scaf1, whole genome shotgun sequence	False	False
CAN0007_000000004018	10494	0.8999165079114679	11	8	5	8	5	False	95435	maximal	True	CAN0007_000000004018	1.0		2	1	False	False	1.0	0					non-mobilizable	no_good_hit	44.0	97.727	0.0	0.00023921182485243969	NZ_QSOD01000006.1	firmicutes	Ruminococcus bromii strain TM10-21 TM10-21.Scaf6, whole genome shotgun sequence	True	False
ENG0163_000000006112	3725	0.8999080628847402	8	3	0	2	2	True	56320	fragment	False	ENG0163_000000006112	1.0		0	0	False	False	1.0	0					non-mobilizable	other	3572.0	99.88799999999999	99.0	0.0012128777035366766	FP929044.1	firmicutes	Eubacterium siraeum 70/3 draft genome	False	True
CHI0164_000000010238	2182	0.8999051213171526	5	2	0	2	1	False	78402	maximal	True	CHI0164_000000010238	1.0		1	1	False	False	0.999541699886322	0					non-mobilizable	no_good_hit								True	False
FIJ0087_000000008781	3533	0.8999028157512167	4	3	2	3	2	True	43749	maximal	True	FIJ0087_000000008781	1.0		3	1	False	False	0.9980186820030212	0					non-mobilizable	no_good_hit								True	True
MON0001_000000011046	3074	0.8999004866362645	3	3	2	2	3	False	14403	maximal	False	MON0027_000000012370	0.9714975205728072		0	0	False	False	1.0	0					non-mobilizable	no_good_hit	1056.0	73.10600000000001	34.0	0.00018283331701843017	NC_013510.1	high GC Gram+	Thermomonospora curvata DSM 43183, complete sequence	True	False
ISR0160_000000006322	4201	0.8998984047337715	4	1	1	1	1	False	106927	fragment	False	ISR0160_000000006322	1.0		0	0	False	False	1.0	0					non-mobilizable	other	4203.0	95.90799999999999	100.0	0.047504537205081666	NZ_CABMGA010000009.1	firmicutes	Ruminococcus callidus isolate MGYG-HGUT-02295, whole genome shotgun sequence	False	False
CHI0047_000000007465	2085	0.8998984047337715	3	1	1	1	1	False	106929	fragment	False	CHI0047_000000007465	1.0		0	0	False	False	0.9985611438751221	0					non-mobilizable	no_good_hit	1606.0	93.587	77.0	0.018114791288566242	NZ_CABMGA010000009.1	firmicutes	Ruminococcus callidus isolate MGYG-HGUT-02295, whole genome shotgun sequence	True	False
ISR0804_000000009506	2007	0.8998984047337715	2	1	1	1	1	False	33558	maximal	True	ISR0804_000000009506	1.0		3	2	False	False	0.9970104694366455	0					non-mobilizable	no_good_hit	1362.0	94.126	68.0	0.015381125226860254	NZ_CABMGA010000009.1	firmicutes	Ruminococcus callidus isolate MGYG-HGUT-02295, whole genome shotgun sequence	True	False
SPA0116_000000022517	1813	0.8998896058240599	2	2	1	2	0	True	4352	fragment	False	SPA0116_000000022517	1.0		0	0	False	False	0.9977937340736389	0					non-mobilizable	no_good_hit								True	True
ENG0060_000000002709	8287	0.8998855808623736	11	8	8	7	6	False	125981	maximal	True	ENG0060_000000002709	0.9910276271624063		14	6	False	False	1.0	0					non-mobilizable	no_good_hit	2829.0	99.788	34.0	0.000997135878803564	FP929059.1	firmicutes	Eubacterium siraeum V10Sc8a draft genome	True	False
ENG0142_000000022515	1525	0.8998842733337191	2	2	2	2	2	False	127007	fragment	False	FIJ0021_000000024742	0.6242242093411101		0	0	False	False	1.0	0					non-mobilizable	other	1525.0	98.03299999999999	100.0	0.005846068863929295	NZ_CYYV01000005.1	firmicutes	Fusicatenibacter saccharivorans strain 2789STDY5608849, whole genome shotgun sequence	False	False
ISR0356_000000003704	4381	0.8998818743000889	4	3	2	3	2	False	38893	maximal	True	ISR0356_000000003704	1.0		1	1	False	False	0.9997717142105103	0					non-mobilizable	no_good_hit	1068.0	86.236	24.0	0.006182532462641164	NZ_DS483534.1	firmicutes	Coprococcus eutactus ATCC 27759 Scfld_02_14, whole genome shotgun sequence	True	False
ISR0186_000000002396	8376	0.8998801995309672	8	7	4	7	4	True	132347	fragment	False	SPA0150_000000001874	0.9335680832435213		0	0	False	False	0.9990448951721191	0					non-mobilizable	other	5725.0	97.537	99.0	0.062167155743940876	NZ_CABIYV010000011.1	firmicutes	Gemmiger formicilis isolate MGYG-HGUT-00084, whole genome shotgun sequence	False	True
USA0045_01_000000003221	4240	0.8998785834555861	3	1	0	1	1	False	83052	maximal	True	USA0045_01_000000003221	1.0	PS412	0	0	False	True	1.0	0					non-mobilizable	no_good_hit	1604.0	98.005	38.0	0.284775270918458	NZ_VJZV01000063.1	CFB group bacteria	Bacteroides koreensis strain JCM 31393 Scaffold62_1, whole genome shotgun sequence	True	True
MON0079_000000009332	2480	0.8998785834555861	5	1	0	1	1	False	83056	maximal	True	MON0079_000000009332	1.0	PS412	0	0	False	True	1.0	0					non-mobilizable	no_good_hit	1605.0	98.131	65.0	0.2849529223663173	NZ_VJZV01000063.1	CFB group bacteria	Bacteroides koreensis strain JCM 31393 Scaffold62_1, whole genome shotgun sequence	True	True
ISR0020_000000010514	2214	0.8998785834555861	3	1	0	1	1	False	83069	fragment	False	ISR0020_000000010514	1.0		0	0	False	True	0.9995483160018921	0					non-mobilizable	no_good_hit	842.0	98.694	73.0	0.5256570713391739	HG796511.1	bacteria	Uncultured bacterium extrachromosomal DNA RGI01496	True	True
USA0073_01_000000008492	1812	0.8998785834555861	3	1	0	1	1	False	83050	backbone	False	ENG0209_000000010703	0.9567160284724302	PS412	0	0	False	True	1.0	0					non-mobilizable	no_good_hit	1602.0	98.00200000000001	88.0	0.2844199680227394	NZ_VJZV01000063.1	CFB group bacteria	Bacteroides koreensis strain JCM 31393 Scaffold62_1, whole genome shotgun sequence	True	True
USA0078_01_000000009508	1766	0.8998785834555861	2	1	0	1	1	False	83050	backbone	False	ENG0209_000000010703	0.898615924253735	PS412	0	0	True	True	1.0	45					non-mobilizable	other	1604.0	96.758	91.0	0.284775270918458	NZ_VJZV01000063.1	CFB group bacteria	Bacteroides koreensis strain JCM 31393 Scaffold62_1, whole genome shotgun sequence	False	True
DEN0069_000000015593	1755	0.8998785834555861	2	1	0	1	1	False	83050	backbone	False	ENG0209_000000010703	0.9022779453683604	PS412	0	0	False	True	1.0	0					non-mobilizable	other	1605.0	97.944	91.0	0.2849529223663173	NZ_VJZV01000063.1	CFB group bacteria	Bacteroides koreensis strain JCM 31393 Scaffold62_1, whole genome shotgun sequence	False	True
DEN0096_000000026113	1723	0.8998785834555861	2	1	0	1	1	False	83050	backbone	False	ENG0209_000000010703	0.9534882807638385	PS412	0	0	False	True	0.9930353760719299	0					non-mobilizable	other	1602.0	99.126	93.0	0.2844199680227394	NZ_VJZV01000063.1	CFB group bacteria	Bacteroides koreensis strain JCM 31393 Scaffold62_1, whole genome shotgun sequence	False	True
ENG0209_000000010703	1716	0.8998785834555861	2	1	0	1	1	False	83050	backbone	True	ENG0209_000000010703	0.9581306759853225	PS412	1	1	False	True	1.0	0					non-mobilizable	other	1632.0	97.488	95.0	0.2893942085627998	NZ_VJZV01000063.1	CFB group bacteria	Bacteroides koreensis strain JCM 31393 Scaffold62_1, whole genome shotgun sequence	False	True
DEN0039_000000012052	1705	0.8998785834555861	2	1	0	1	1	False	83050	backbone	False	ENG0209_000000010703	0.8960222161933905	PS412	0	0	False	True	1.0	0					non-mobilizable	other	1602.0	97.00399999999999	94.0	0.2844199680227394	NZ_VJZV01000063.1	CFB group bacteria	Bacteroides koreensis strain JCM 31393 Scaffold62_1, whole genome shotgun sequence	False	True
ISR0815_000000018295	1698	0.8998785834555861	2	1	0	1	1	False	83050	backbone	False	ENG0209_000000010703	0.9141257879959015	PS412	0	0	True	True	0.9988221526145935	4					non-mobilizable	other	1601.0	98.001	100.0	0.2842423165748801	NZ_VJZV01000063.1	CFB group bacteria	Bacteroides koreensis strain JCM 31393 Scaffold62_1, whole genome shotgun sequence	False	True
USA0042_01_000000011318	1688	0.8998785834555861	1	1	0	1	1	False	83050	backbone	False	ENG0209_000000010703	0.956671901699937	PS412	0	0	True	True	1.0	12					non-mobilizable	other	1604.0	99.12700000000001	95.0	0.284775270918458	NZ_VJZV01000063.1	CFB group bacteria	Bacteroides koreensis strain JCM 31393 Scaffold62_1, whole genome shotgun sequence	False	True
USA0015_01_000000019929	1677	0.8998785834555861	1	1	0	1	1	False	83050	backbone	False	ENG0209_000000010703	0.9072679799775784	PS412	0	0	True	True	1.0	9					non-mobilizable	chromosome	914.0	96.60799999999999	100.0	0.5707133917396746	HG796511.1	bacteria	Uncultured bacterium extrachromosomal DNA RGI01496	False	True
ENG0022_000000008979	1675	0.8998785834555861	1	1	0	1	1	False	83050	backbone	False	ENG0209_000000010703	0.9139223289953453	PS412	0	0	True	True	0.9958208799362183	8					non-mobilizable	chromosome	899.0	98.999	100.0	0.5613266583229036	HG796511.1	bacteria	Uncultured bacterium extrachromosomal DNA RGI01496	False	True
ENG0182_000000017079	1670	0.8998785834555861	2	1	0	1	1	False	83050	backbone	False	ENG0209_000000010703	0.9073227586378247	PS412	0	0	True	True	1.0	9					non-mobilizable	chromosome	903.0	96.56700000000001	100.0	0.5638297872340425	HG796511.1	bacteria	Uncultured bacterium extrachromosomal DNA RGI01496	False	True
ISR0078_000000011968	1667	0.8998785834555861	1	1	0	1	1	False	83050	backbone	False	ENG0209_000000010703	0.9111542565943078	PS412	0	0	True	True	0.9994001388549805	5					non-mobilizable	other	1603.0	99.064	99.0	0.2845976194705987	NZ_VJZV01000063.1	CFB group bacteria	Bacteroides koreensis strain JCM 31393 Scaffold62_1, whole genome shotgun sequence	False	True
USA0026_01_000000019541	1657	0.8998785834555861	1	1	0	1	1	False	83050	backbone	False	ENG0209_000000010703	0.9032513636110976	PS412	0	0	False	True	1.0	0					non-mobilizable	other	1604.0	98.25399999999999	97.0	0.284775270918458	NZ_VJZV01000063.1	CFB group bacteria	Bacteroides koreensis strain JCM 31393 Scaffold62_1, whole genome shotgun sequence	False	True
ISR0250_000000007786	1657	0.8998785834555861	1	1	0	1	1	False	83050	backbone	False	ENG0209_000000010703	0.9079889703283028	PS412	0	0	True	True	1.0	12					non-mobilizable	other	1317.0	97.41799999999999	100.0	0.23378930538283887	NZ_VJZV01000063.1	CFB group bacteria	Bacteroides koreensis strain JCM 31393 Scaffold62_1, whole genome shotgun sequence	False	True
SPA0057_000000020185	1624	0.8998785834555861	1	1	0	1	1	False	83050	backbone	False	ENG0209_000000010703	0.8948794833880643	PS412	0	0	False	True	1.0	0					non-mobilizable	other	1602.0	97.00399999999999	99.0	0.2844199680227394	NZ_VJZV01000063.1	CFB group bacteria	Bacteroides koreensis strain JCM 31393 Scaffold62_1, whole genome shotgun sequence	False	True
ISR0291_000000009069	1618	0.8998785834555861	2	1	0	1	1	False	83050	backbone	False	ENG0209_000000010703	0.9078981045535118	PS412	0	0	True	True	1.0	6					non-mobilizable	chromosome	842.0	99.406	100.0	0.5256570713391739	HG796511.1	bacteria	Uncultured bacterium extrachromosomal DNA RGI01496	False	True
ISR0119_000000019310	1604	0.8998785834555861	1	1	0	1	1	False	83050	backbone	False	ENG0209_000000010703	0.8983256066950318	PS412	0	0	False	True	1.0	0					non-mobilizable	other	1603.0	99.064	99.0	0.2845976194705987	NZ_VJZV01000063.1	CFB group bacteria	Bacteroides koreensis strain JCM 31393 Scaffold62_1, whole genome shotgun sequence	False	True
ENG0003_000000013843	1604	0.8998785834555861	2	1	0	1	1	False	83050	backbone	False	ENG0209_000000010703	0.8980008671894605	PS412	0	0	True	True	1.0	4					non-mobilizable	other	1602.0	99.126	99.0	0.2844199680227394	NZ_VJZV01000063.1	CFB group bacteria	Bacteroides koreensis strain JCM 31393 Scaffold62_1, whole genome shotgun sequence	False	True
ISR0798_000000007626	1603	0.8998785834555861	2	1	0	1	1	False	83050	backbone	False	ENG0209_000000010703	0.8979118086951279	PS412	0	0	True	True	1.0	52					non-mobilizable	other	1602.0	99.126	99.0	0.2844199680227394	NZ_VJZV01000063.1	CFB group bacteria	Bacteroides koreensis strain JCM 31393 Scaffold62_1, whole genome shotgun sequence	False	True
```
