## Supplemental Table S8 for "The genetic and ecological landscape of plasmids in the human gut": predicted_plasmids_summary.txt (part 17 of 72)

```
CHI0188_000000009473	1603	0.8998785834555861	1	1	0	1	1	False	83050	backbone	False	ENG0209_000000010703	0.8993715412990455	PS412	0	0	False	True	1.0	0					non-mobilizable	other	1602.0	97.94	99.0	0.2844199680227394	NZ_VJZV01000063.1	CFB group bacteria	Bacteroides koreensis strain JCM 31393 Scaffold62_1, whole genome shotgun sequence	False	True
ISR0779_000000021540	1602	0.8998785834555861	1	1	0	1	1	False	83050	backbone	False	ENG0209_000000010703	0.8985865931975752	PS412	0	0	True	True	1.0	55					non-mobilizable	other	1602.0	97.87799999999999	100.0	0.2844199680227394	NZ_VJZV01000063.1	CFB group bacteria	Bacteroides koreensis strain JCM 31393 Scaffold62_1, whole genome shotgun sequence	False	True
USA0044_01_000000017217	1602	0.8998785834555861	1	1	0	1	1	False	83050	backbone	False	ENG0209_000000010703	0.9002684138519677	PS412	0	0	True	True	1.0	1					non-mobilizable	other	1602.0	98.00200000000001	100.0	0.2844199680227394	NZ_VJZV01000063.1	CFB group bacteria	Bacteroides koreensis strain JCM 31393 Scaffold62_1, whole genome shotgun sequence	False	True
USA0069_01_000000037812	1601	0.8998785834555861	1	1	0	1	1	False	83050	backbone	False	ENG0209_000000010703	0.9002453268987779	PS412	0	0	True	True	1.0	25					non-mobilizable	other	1601.0	98.376	100.0	0.2842423165748801	NZ_VJZV01000063.1	CFB group bacteria	Bacteroides koreensis strain JCM 31393 Scaffold62_1, whole genome shotgun sequence	False	True
USA0034_01_000000032552	1601	0.8998785834555861	1	1	0	1	1	False	83050	backbone	False	ENG0209_000000010703	0.9002453268987779	PS412	0	0	True	True	1.0	28					non-mobilizable	other	1601.0	98.376	100.0	0.2842423165748801	NZ_VJZV01000063.1	CFB group bacteria	Bacteroides koreensis strain JCM 31393 Scaffold62_1, whole genome shotgun sequence	False	True
ENG0025_000000016822	1600	0.8998785834555861	1	1	0	1	1	False	83050	backbone	False	ENG0209_000000010703	0.8929610648957137	PS412	0	0	True	True	1.0	77					non-mobilizable	other	1601.0	96.814	100.0	0.2842423165748801	NZ_VJZV01000063.1	CFB group bacteria	Bacteroides koreensis strain JCM 31393 Scaffold62_1, whole genome shotgun sequence	False	True
ISR0062_000000024574	1568	0.8998785834555861	2	1	0	1	1	False	83049	fragment	False	ISR0062_000000024574	1.0		0	0	False	False	0.954081654548645	0					non-mobilizable	other	1427.0	96.63600000000001	91.0	0.2533309646473619	NZ_VJZV01000063.1	CFB group bacteria	Bacteroides koreensis strain JCM 31393 Scaffold62_1, whole genome shotgun sequence	False	False
USA0010_01_000000017206	1537	0.8998785834555861	2	1	0	1	1	False	69061	fragment	False	USA0010_01_000000017206	1.0		0	0	False	False	1.0	0					non-mobilizable	no_good_hit	1199.0	98.08200000000001	78.0	0.21282643453544148	NZ_VJZV01000063.1	CFB group bacteria	Bacteroides koreensis strain JCM 31393 Scaffold62_1, whole genome shotgun sequence	True	False
USA0019_01_000000021013	1447	0.8998785834555861	1	1	0	1	1	False	83048	fragment	False	USA0019_01_000000021013	1.0		0	0	False	False	0.9930891394615173	0					non-mobilizable	other	1378.0	98.839	95.0	0.24462604370225619	NZ_VJZV01000063.1	CFB group bacteria	Bacteroides koreensis strain JCM 31393 Scaffold62_1, whole genome shotgun sequence	False	False
ENG0066_000000016295	1319	0.8998785834555861	2	1	0	1	1	False	69060	fragment	False	ENG0066_000000016295	1.0		0	0	False	False	1.0	0					non-mobilizable	other	1248.0	98.71799999999999	95.0	0.22153135548054717	NZ_VJZV01000063.1	CFB group bacteria	Bacteroides koreensis strain JCM 31393 Scaffold62_1, whole genome shotgun sequence	False	False
USA0031_01_000000022107	1187	0.8998785834555861	1	1	0	1	1	False	69056	fragment	False	USA0031_01_000000022107	1.0		0	0	False	False	1.0	0					non-mobilizable	other	1187.0	98.147	100.0	0.21069461716112986	NZ_VJZV01000063.1	CFB group bacteria	Bacteroides koreensis strain JCM 31393 Scaffold62_1, whole genome shotgun sequence	False	False
MON0106_000000005423	6553	0.8998707282304637	10	6	5	5	3	True	121693	fragment	False	SPA0022_000000001822	0.542947323383712		0	0	False	False	1.0	0					non-mobilizable	no_good_hit	87.0	90.805	3.0	2.7579115124091244e-05	CP049887.1	firmicutes	Vagococcus sp. HDW17B chromosome, complete genome	True	True
MAD0050_000000005247	4271	0.8998665990948157	7	5	2	4	2	True	48710	maximal	True	MAD0050_000000005247	1.0		1	1	False	False	0.9990634322166443	0					non-mobilizable	no_good_hit	113.0	76.991	3.0	0.00041884329443520144	NZ_CABJDZ010000007.1	firmicutes	Blautia obeum isolate MGYG-HGUT-00212, whole genome shotgun sequence	True	True
ISR0023_000000007581	3704	0.8998551039271927	4	4	4	4	3	False	76304	fragment	False	SPA0150_000000004872	0.9423026488329399		0	0	False	False	1.0	0					non-mobilizable	other	3714.0	95.69200000000001	99.0	0.0031829746907158086	NZ_BHVZ01000001.1	firmicutes	Anaerotignum faecicola strain KCTC 15736 Contigs01, whole genome shotgun sequence	False	False
CHI0111_000000019325	1554	0.8998403907315466	2	1	1	1	1	False	82514	fragment	False	CHI0111_000000019325	1.0		0	0	False	False	0.9523809552192688	0					non-mobilizable	no_good_hit								True	False
MON0090_000000027092	2197	0.8998353461963324	3	3	3	2	1	True	91774	fragment	False	MON0090_000000027092	1.0		0	0	False	False	0.9963586926460266	0					non-mobilizable	no_good_hit	191.0	78.01	9.0	6.124048073132738e-05	CP048437.1	firmicutes	Faecalibacterium prausnitzii A2-165 strain JCM 31915 chromosome, complete genome	True	True
ENG0116_000000002810	7038	0.8998234848867527	9	8	6	8	5	True	128601	fragment	False	ENG0116_000000002810	1.0		0	0	False	False	0.9994316697120667	0					non-mobilizable	no_good_hit	5353.0	96.17	82.0	0.2146276702739671	NZ_WNAJ01000037.1	firmicutes	Roseburia intestinalis strain BIOML-A1 scaffold37_size24857, whole genome shotgun sequence	True	True
CHI0097_000000000805	5513	0.8998232011458032	13	3	2	3	3	False	83429	maximal	True	CHI0097_000000000805	1.0		1	1	False	False	1.0	0					non-mobilizable	no_good_hit	823.0	76.792	15.0	0.000890937019969278	NZ_LT700190.1	CFB group bacteria	Parabacteroides massiliensis strain SN4, whole genome shotgun sequence	True	False
USA0057_01_000000012344	2575	0.8998224682058308	3	1	1	1	1	False	977	maximal	True	USA0057_01_000000012344	1.0		1	1	False	False	1.0	0					non-mobilizable	no_good_hit	770.0	90.26	30.0	0.00024044878724826241	NZ_KE150238.1	d-proteobacteria	Bilophila wadsworthia 3_1_6 acCls-supercont2.1, whole genome shotgun sequence	True	False
ISR0794_000000016736	1261	0.8998209658923791	2	1	1	1	1	False	21983	fragment	False	ISR0794_000000016736	1.0		0	0	False	False	0.9817605018615723	0					non-mobilizable	no_good_hit	760.0	93.947	60.0	0.013495856378313555	NZ_WNAF01000015.1	firmicutes	[Ruminococcus] faecis strain BIOML-A1 scaffold15_size55869, whole genome shotgun sequence	True	False
MAD0105_000000003575	7535	0.8997942305649684	8	5	5	5	4	False	112529	fragment	False	MAD0105_000000003575	1.0		0	0	False	True	0.9998672604560852	0					non-mobilizable	no_good_hit	128.0	79.688	2.0	4.7497700508150004e-05	NZ_CP029462.1	firmicutes	Megasphaera stantonii strain AJH120 chromosome, complete genome	True	True
ENG0134_000000029527	1294	0.8997939537199858	2	1	1	1	1	False	58145	fragment	False	FIJ0134_000000011155	0.9730442297044016		0	0	False	False	0.9976816177368164	0					non-mobilizable	no_good_hit	483.0	75.362	37.0	0.003714803021789349	NZ_QFFM01000006.1	high GC Gram+	Bifidobacterium callitrichidarum strain TRI 5 DS8229454_c6, whole genome shotgun sequence	True	False
FIJ0068_000000023558	1369	0.8997831275880301	2	2	2	2	2	False	45037	maximal	True	FIJ0068_000000023558	1.0		2	1	False	False	1.0	0					non-mobilizable	chromosome	1369.0	100.0	100.0	0.00025061504192214407	CP052309.1	enterobacteria	Klebsiella pneumoniae strain E16KP0102 chromosome, complete genome	False	False
ISR0774_000000004210	5545	0.8997806216449538	6	3	1	1	2	False	126485	fragment	False	ISR0774_000000004210	0.9981890964544415		0	0	False	True	1.0	0					non-mobilizable	no_good_hit	1362.0	97.87100000000001	39.0	0.2330080465673686	HG796798.1	bacteria	Uncultured bacterium extrachromosomal DNA RGF00054	True	True
ENG0089_000000004128	5354	0.8997806216449538	6	3	1	1	2	False	123191	fragment	False	ENG0089_000000004128	0.9714330094641024		0	0	False	True	1.0	0					non-mobilizable	no_good_hit	2027.0	92.995	42.0	0.24740124740124741	CP021613.1	other sequences	Unidentified plasmid plasmid FA1-2_2758, complete sequence	True	True
SPA0018_000000005082	5309	0.8997806216449538	6	3	1	1	2	False	123191	fragment	False	ENG0089_000000004128	0.9688558732999241		0	0	False	True	1.0	0					non-mobilizable	no_good_hit	2027.0	93.291	42.0	0.24740124740124741	CP021613.1	other sequences	Unidentified plasmid plasmid FA1-2_2758, complete sequence	True	True
ISR0161_000000005460	5234	0.8997806216449538	6	3	1	1	2	False	123191	fragment	False	ENG0089_000000004128	0.9621021055072414		0	0	False	True	1.0	0					non-mobilizable	no_good_hit	1880.0	94.415	43.0	0.2294239941298765	CP021613.1	other sequences	Unidentified plasmid plasmid FA1-2_2758, complete sequence	True	True
ISR0167_000000006000	5197	0.8997806216449538	5	3	1	1	2	False	126485	fragment	False	ISR0774_000000004210	0.9713255184851217		0	0	False	True	0.999807596206665	0					non-mobilizable	no_good_hit	2027.0	93.19200000000001	39.0	0.24740124740124741	CP021613.1	other sequences	Unidentified plasmid plasmid FA1-2_2758, complete sequence	True	True
ISR0216_000000004308	4562	0.8997806216449538	5	3	1	1	2	False	123171	fragment	False	DEN0010_000000008924	0.9624228230785608		0	0	False	True	1.0	0					non-mobilizable	no_good_hit	1565.0	94.37700000000001	37.0	0.19090130854836737	CP021613.1	other sequences	Unidentified plasmid plasmid FA1-2_2758, complete sequence	True	True
SPA0048_000000004666	4410	0.8997806216449538	5	3	1	1	2	False	123190	fragment	False	SPA0048_000000004666	0.9897570271557885		0	0	False	True	1.0	0					non-mobilizable	no_good_hit	2027.0	93.241	46.0	0.24740124740124741	CP021613.1	other sequences	Unidentified plasmid plasmid FA1-2_2758, complete sequence	True	True
ENG0049_000000004741	4198	0.8997806216449538	5	3	1	1	2	False	123190	fragment	False	SPA0048_000000004666	0.9663265306122449		0	0	False	True	0.9988089799880981	0					non-mobilizable	no_good_hit	2016.0	95.536	48.0	0.246422893481717	CP021613.1	other sequences	Unidentified plasmid plasmid FA1-2_2758, complete sequence	True	True
ISR0193_000000007706	3519	0.8997806216449538	4	3	1	1	2	False	123162	fragment	False	ISR0193_000000007706	0.9795249766272976		0	0	False	True	0.9931798577308655	0					non-mobilizable	no_good_hit	1565.0	94.31299999999999	44.0	0.19090130854836737	CP021613.1	other sequences	Unidentified plasmid plasmid FA1-2_2758, complete sequence	True	True
ENG0013_000000010232	2622	0.8997775356873992	3	2	2	1	1	False	66989	fragment	False	ENG0013_000000010232	1.0		0	0	False	False	0.9893211126327515	0					non-mobilizable	no_good_hit	586.0	74.232	22.0	0.00016382718572294596	NZ_BFBT01000001.1	firmicutes	Lawsonibacter asaccharolyticus strain 3BBH22, whole genome shotgun sequence	True	False
ENG0074_000000017059	1365	0.8997751809632926	3	2	2	2	1	True	62150	maximal	True	ENG0074_000000017059	0.9979528723821437		5	3	False	False	0.997802197933197	0					non-mobilizable	no_good_hit	493.0	76.673	36.0	0.00015602988068529863	FP929061.1	firmicutes	Anaerostipes hadrus draft genome	True	True
ENG0148_000000027262	1325	0.8997751809632926	3	2	2	2	1	True	62150	maximal	False	ENG0074_000000017059	0.9811183291846275		0	0	False	False	0.994717001914978	0					non-mobilizable	no_good_hit	493.0	77.079	37.0	0.00015602988068529863	FP929061.1	firmicutes	Anaerostipes hadrus draft genome	True	True
ISR0855_000000014876	1267	0.8997751809632926	2	2	2	2	1	True	62150	maximal	False	ENG0074_000000017059	0.9531974105559011		0	0	False	False	0.9850039482116699	0					non-mobilizable	no_good_hit	493.0	77.079	38.0	0.00015602988068529863	FP929061.1	firmicutes	Anaerostipes hadrus draft genome	True	True
ISR0323_000000019081	1187	0.8997716753586515	1	1	1	1	1	False	24966	fragment	False	ISR0323_000000019081	0.9902912621359223		0	0	False	False	1.0	0					non-mobilizable	other	1187.0	99.663	100.0	0.008156079580230104	NZ_CYYV01000011.1	firmicutes	Fusicatenibacter saccharivorans strain 2789STDY5608849, whole genome shotgun sequence	False	False
CHI0068_000000001292	7376	0.899771427573876	10	9	5	6	9	True	123628	fragment	False	USA0108_01_000000001009	0.11140951266522187		0	0	False	True	1.0	0	rep_cluster_1702				non-mobilizable	plasmid	4079.0	95.195	94.0	0.13052577352780192	CP021624.1	other sequences	Unidentified plasmid plasmid ES_ALL_5057, complete sequence	False	True
FIJ0119_000000001267	12047	0.8997681446594944	11	7	6	7	2	True	50048	fragment	False	FIJ0119_000000001267	0.9902512195741497		0	0	False	False	1.0	0					non-mobilizable	no_good_hit	195.0	76.923	2.0	0.0005612765697567898	NZ_KB899638.1	g-proteobacteria	Succinimonas amylolytica DSM 2873 F557DRAFT_scaffold00003.3, whole genome shotgun sequence	True	True
MAD0100_000000022705	1543	0.8997672458588135	1	1	1	1	1	False	15153	maximal	True	MAD0100_000000022705	1.0		1	1	False	False	1.0	0					non-mobilizable	no_good_hit	114.0	85.965	7.0	0.000501686472830542	NZ_QRCT01000016.1	firmicutes	Anaerosacchriphilus polymeriproducens strain MCWD5 MCWD5.16, whole genome shotgun sequence	True	False
CHI0133_000000014715	1372	0.8997672458588135	1	1	1	1	1	False	80779	fragment	False	CHI0133_000000014715	0.9723655121591745		0	0	False	False	0.9941691160202026	0					non-mobilizable	no_good_hit	59.0	88.13600000000001	4.0	0.00025980192343010207	NZ_QRCT01000016.1	firmicutes	Anaerosacchriphilus polymeriproducens strain MCWD5 MCWD5.16, whole genome shotgun sequence	True	False
DEN0078_000000025674	1357	0.8997672458588135	1	1	1	1	1	False	80779	fragment	False	CHI0133_000000014715	0.9682944606413995		0	0	False	False	1.0	0					non-mobilizable	no_good_hit	67.0	86.56700000000001	5.0	0.0002956366714894265	NZ_QRCT01000016.1	firmicutes	Anaerosacchriphilus polymeriproducens strain MCWD5 MCWD5.16, whole genome shotgun sequence	True	False
USA0080_01_000000032205	1301	0.8997598466161534	2	1	1	1	1	False	111803	fragment	False	USA0080_01_000000032205	1.0		0	0	False	False	0.9853958487510681	0					non-mobilizable	no_good_hit	73.0	93.15100000000001	6.0	3.145570447016142e-05	NZ_FLKM01000009.1	firmicutes	Emergencia timonensis strain SN18, whole genome shotgun sequence	True	False
SPA0042_000000007048	4175	0.899750390134666	8	3	2	2	2	False	102983	fragment	False	SPA0042_000000007048	1.0		0	0	False	False	1.0	0					non-mobilizable	no_good_hit	42.0	100.0	1.0	1.1475108390795172e-05	CP060633.1	firmicutes	Lachnospiraceae bacterium sunii NSJ-8 chromosome, complete genome	True	False
ENG0029_000000004023	5988	0.89974576355325	7	6	4	4	6	False	123628	fragment	False	USA0108_01_000000001009	0.17391115192413611		0	0	False	True	0.9989979863166809	0					non-mobilizable	plasmid	5951.0	98.958	99.0	0.19201962809917356	CP021580.1	other sequences	Unidentified plasmid plasmid GF1-2_000418F, complete sequence	False	True
ISR0187_000000006278	4305	0.8997434784150858	5	5	4	4	4	False	127573	fragment	False	ISR0187_000000006278	1.0		0	0	False	False	1.0	0					non-mobilizable	chromosome	4332.0	86.911	100.0	0.0018468166960462172	CP024960.1	actinobacteria	Collinsella aerofaciens strain C11 chromosome, complete genome	False	False
ISR0223_000000014163	2110	0.8997388468130428	3	3	3	2	1	False	27809	maximal	True	ISR0223_000000014163	1.0		0	0	False	False	0.9971563816070557	0					non-mobilizable	chromosome	1516.0	75.66	91.0	0.00025867660355189016	CP059973.1	CFB group bacteria	Bacteroides sp. HF-5141 chromosome, complete genome	False	False
SPA0075_000000004783	3434	0.8997286452068292	4	3	2	1	3	False	94107	maximal	True	SPA0075_000000004783	1.0		0	0	False	False	0.9997087717056274	0					non-mobilizable	other	3166.0	85.944	92.0	0.011778642242426281	NZ_KE159509.1	CFB group bacteria	Phocaeicola sartorii strain dnLKV3 acPFj-supercont1.6, whole genome shotgun sequence	False	False
USA0005_01_000000015536	2118	0.8997233715788172	3	2	2	2	2	False	2170	maximal	True	USA0005_01_000000015536	1.0		1	1	False	False	1.0	0					non-mobilizable	no_good_hit	125.0	81.6	6.0	4.889211656357585e-05	NZ_CP032159.1	firmicutes	Staphylococcus warneri strain 22.1 chromosome st_war_22.1, complete sequence	True	False
ISR0385_000000004381	4471	0.8997191376611295	5	2	2	2	1	False	23053	maximal	True	ISR0385_000000004381	1.0		1	1	False	False	1.0	0					non-mobilizable	no_good_hit								True	False
ISR0170_000000014234	3222	0.8997158376292169	5	4	4	3	2	True	81286	maximal	False	CHI0129_000000006358	0.9563035134337171		0	0	False	False	0.9909994006156921	0					non-mobilizable	no_good_hit	221.0	95.475	11.0	0.3179190751445087	NZ_LNAM01000128.1	firmicutes	Acetivibrio ethanolgignens strain ACET-33324 ACET-33324.Scaf213, whole genome shotgun sequence	True	True
ISR0103_000000002078	10397	0.8997119238405273	14	8	5	5	6	True	105192	fragment	False	ISR0103_000000002078	1.0		0	0	False	True	0.9984610676765442	0					non-mobilizable	no_good_hit	4304.0	92.47200000000001	72.0	0.34576271186440677	NZ_BHVZ01000005.1	firmicutes	Anaerotignum faecicola strain KCTC 15736 Contigs05, whole genome shotgun sequence	True	True
CAN0007_000000012137	3459	0.8997086122716876	5	3	0	2	2	True	126919	maximal	True	CAN0007_000000012137	1.0	PS504|PS980	4	2	False	True	1.0	0					non-mobilizable	no_good_hit	1946.0	99.589	56.0	0.23496013529838125	CP021622.1	other sequences	Unidentified plasmid plasmid ES_ALL_5059, complete sequence	True	True
ETH0005_000000023065	2039	0.8997068754010048	3	2	1	2	1	False	90700	maximal	True	ETH0005_000000023065	1.0		1	1	False	False	0.9980382323265076	0					non-mobilizable	no_good_hit	44.0	90.90899999999999	2.0	0.001251106160934973	NZ_FUWW01000019.1	firmicutes	Eubacterium coprostanoligenes strain ATCC 51222, whole genome shotgun sequence	True	False
DEN0031_000000016370	2102	0.8996990273153948	3	2	1	2	1	True	73765	fragment	False	DEN0031_000000016370	1.0		0	0	False	False	1.0	0					non-mobilizable	other	2110.0	93.98100000000001	100.0	0.0006764861997457079	NZ_KB905472.1	CFB group bacteria	Bacteroides massiliensis B84634 = Timone 84634 = DSM 17679 = JCM 13223 strain DSM 17679 aczJl-supercont1.1, whole genome shotgun sequence	False	True
FIJ0056_000000003653	6633	0.8996919623191787	4	3	1	3	1	False	52223	fragment	False	FIJ0003_000000003707	0.9900251219151766		0	0	False	False	1.0	0					non-mobilizable	no_good_hit	1513.0	98.48	24.0	0.0004088233377559438	FP929043.1	firmicutes	Eubacterium rectale M104/1 draft genome	True	False
MON0090_000000003530	12456	0.8996916829244541	12	7	3	5	3	True	109390	fragment	False	MON0090_000000003530	1.0		0	0	False	False	0.9856294393539429	0					non-mobilizable	no_good_hit	323.0	96.904	3.0	0.001598990947327649	NZ_VZBY01000064.1	CFB group bacteria	Prevotella copri strain BVe41210 NODE_4_length_201377_cov_25.6957_ID_7, whole genome shotgun sequence	True	True
SPA0095_000000005972	3427	0.8996815218531731	4	4	4	4	4	True	60167	fragment	False	SPA0095_000000005972	1.0		0	0	False	False	1.0	0		MOBF			mobilizable	plasmid	3427.0	100.0	100.0	0.011982288875987157	CP042245.1	enterobacteria	Escherichia coli strain PU-1 plasmid pColV-PU1, complete sequence	False	True
CHI0070_000000004041	2704	0.8996734722700457	4	4	4	4	4	False	87235	fragment	False	ISR0787_000000004009	0.6862914485416384		0	0	False	False	0.9992603659629822	0					non-mobilizable	other	2704.0	98.15100000000001	100.0	0.011829321663019693	NZ_CYXV01000005.1	firmicutes	Roseburia faecis strain 2789STDY5608863, whole genome shotgun sequence	False	False
DEN0052_000000032766	1424	0.8996719910232991	2	1	1	1	1	False	72223	fragment	False	DEN0052_000000032766	1.0		0	0	False	False	0.9985954761505127	0					non-mobilizable	no_good_hit	270.0	72.96300000000001	19.0	0.0005687260536398468	NZ_SLXA01000001.1	firmicutes	Frisingicoccus caecimuris strain DSM 28559 Ga0310541_101, whole genome shotgun sequence	True	False
MON0038_000000009850	2946	0.8996717762062113	3	3	2	2	2	True	118123	maximal	True	MON0038_000000009850	1.0		0	0	False	False	0.9993211030960083	0	rep_cluster_1097				non-mobilizable	no_good_hit	1810.0	99.50299999999999	61.0	0.20246222719641857	HG796769.1	bacteria	Uncultured bacterium plasmid pRGF00001	True	True
MON0021_000000011466	2512	0.8996717762062113	3	3	2	2	2	True	118122	fragment	False	MON0021_000000011466	1.0		0	0	False	False	1.0	0	rep_cluster_1097				non-mobilizable	no_good_hit	1622.0	99.87700000000001	65.0	0.18142137660884164	HG796769.1	bacteria	Uncultured bacterium plasmid pRGF00001	True	True
ISR0083_000000013322	1992	0.8996624327723469	2	2	2	2	1	True	124769	fragment	False	ISR0083_000000013322	1.0		0	0	False	False	0.9989959597587585	0					non-mobilizable	no_good_hit	56.0	85.714	3.0	0.00015848728211600692	NZ_MPDM01000001.1	high GC Gram+	Boudabousia marimammalium strain DSM 15383 Scaffold1, whole genome shotgun sequence	True	True
MON0100_000000031004	1489	0.8996617191497183	2	2	2	2	1	True	36235	fragment	False	ISR0045_000000016050	0.9493201483312732		0	0	False	False	0.9489590525627136	0					non-mobilizable	no_good_hit	1140.0	72.456	75.0	0.00028449408439771613	CP060286.1	firmicutes	Caproiciproducens sp. 7D4C2 chromosome, complete genome	True	True
MAD0005_000000000257	23673	0.8996453294728751	21	20	14	12	20	False	87421	maximal	True	MAD0005_000000000257	1.0		7	3	False	False	1.0	0					non-mobilizable	plasmid	10351.0	99.845	99.0	0.0630737160341822	CP033251.1	enterobacteria	Escherichia coli strain ECCHD184 plasmid pTB211, complete sequence	False	True
ENG0067_000000007254	3957	0.8996408396433725	5	5	5	5	4	False	85830	fragment	False	ENG0067_000000007254	1.0		0	0	False	False	0.9954510927200317	0					non-mobilizable	other	3957.0	98.762	100.0	0.015332501337136744	NZ_JAANXY010000001.1	b-proteobacteria	Sutterella wadsworthensis strain 823h contig_1, whole genome shotgun sequence	False	False
ISR0169_000000028526	1141	0.8996405047945508	2	1	1	1	1	False	80770	maximal	False	CHI0133_000000015942	0.4834051724137931		0	0	False	False	1.0	0					non-mobilizable	no_good_hit								True	False
ISR0029_000000021815	2012	0.8996403516569788	3	3	3	3	3	False	37115	maximal	True	ISR0029_000000021815	1.0		0	0	False	False	0.9950298070907593	0					non-mobilizable	no_good_hit	1214.0	97.85799999999999	60.0	0.02465569501800354	NZ_WEHX01000009.1	b-proteobacteria	Sutterella seckii strain ASD393 NODE_9_length_49157_cov_151.996209, whole genome shotgun sequence	True	False
FIJ0132_000000004938	5497	0.8996343470824568	7	6	5	6	5	False	129638	maximal	True	FIJ0132_000000004938	1.0	PS1061	8	4	False	True	1.0	0					non-mobilizable	no_good_hit	1808.0	88.993	33.0	0.00048236991555310676	CP040518.1	firmicutes	Blautia sp. SC05B48 chromosome, complete genome	True	True
CAN0016_000000025230	1887	0.8996335642239701	2	2	2	2	2	False	108714	fragment	False	ISR0212_000000018440	0.9296855996488721		0	0	False	False	0.997880220413208	0					non-mobilizable	no_good_hit	609.0	97.37299999999999	32.0	0.016768713111589166	NZ_CYXV01000020.1	firmicutes	Roseburia faecis strain 2789STDY5608863, whole genome shotgun sequence	True	False
SPA0025_000000001812	10197	0.8996299491410062	10	6	5	6	4	True	28006	maximal	True	SPA0025_000000001812	1.0		2	2	False	False	0.9997057914733887	0					non-mobilizable	no_good_hit	28.0	100.0	0.0	0.0013179732500244068	NZ_AJWM01000097.1	g-proteobacteria	Catenovulum agarivorans YM01 Scaffold35_1, whole genome shotgun sequence	True	True
FIJ0022_000000011045	2312	0.8996239941577029	5	4	1	2	3	True	116584	backbone	False	USA0025_01_000000005434	0.8323426225757095	PS778	0	0	False	True	1.0	0					non-mobilizable	other	2312.0	99.913	100.0	0.544148810925359	NZ_CZAI01000027.1	CFB group bacteria	Bacteroides caccae strain 2789STDY5834880, whole genome shotgun sequence	False	True
MAD0105_000000002744	9096	0.899619995487103	7	6	1	3	6	False	15048	maximal	True	MAD0105_000000002744	0.9950395719540743		2	1	False	False	1.0	0					non-mobilizable	plasmid	5303.0	89.119	93.0	0.020264148045765186	CP032179.1	enterobacteria	Citrobacter freundii strain AR_0116 plasmid unnamed1, complete sequence	False	True
MAD0102_000000001573	8971	0.899619995487103	6	6	1	3	6	False	15048	maximal	False	MAD0105_000000002744	0.9882915567282322		0	0	False	False	1.0	0					non-mobilizable	plasmid	5378.0	88.416	93.0	0.0284270104384577	CP029690.1	enterobacteria	Escherichia coli strain SD134209 plasmid pSD134209-1, complete sequence	False	True
ISR0090_000000000550	24448	0.8996146626680411	23	11	10	11	8	True	74862	maximal	True	ISR0090_000000000550	1.0		1	1	False	False	0.9993046522140503	0					non-mobilizable	no_good_hit	475.0	96.632	2.0	0.010628517613292374	NZ_QRYH01000021.1	firmicutes	Holdemanella biformis strain AF15-5 AF15-5.Scaf21, whole genome shotgun sequence	True	True
FIJ0044_000000001454	13740	0.8995955136381995	9	9	8	8	7	False	47142	maximal	True	FIJ0044_000000001454	0.9999239890544238		4	1	False	False	1.0	0					non-mobilizable	no_good_hit	2625.0	97.676	24.0	0.07706314243759178	NZ_CACVNJ010000023.1	firmicutes	Selenomonas bovis isolate RUG10074, whole genome shotgun sequence	True	False
MON0012_000000003948	7338	0.8995886327729264	9	7	4	6	6	True	126155	fragment	False	MON0012_000000003948	1.0		0	0	False	False	1.0	0					non-mobilizable	no_good_hit	1049.0	75.31	36.0	0.09882555141793183	CP021563.1	other sequences	Unidentified plasmid plasmid YS1-2_2430, complete sequence	True	True
ISR0251_000000008710	1840	0.8995882189197141	3	2	2	2	1	True	26992	fragment	False	ISR0251_000000008710	1.0		0	0	False	False	1.0	0					non-mobilizable	plasmid	996.0	99.79899999999999	100.0	0.1736171697783982	LN852884.1		Uncultured prokaryote from Rat gut metagenome metamobilome, plasmid pRGRH0204	False	True
ISR0276_000000005270	1928	0.8995729077395712	3	3	3	3	3	False	109891	fragment	False	ISR0333_000000009214	0.6584019804905941		0	0	False	False	0.9891079068183899	0					non-mobilizable	chromosome	1928.0	97.87299999999999	100.0	0.0008815524844126325	LS483366.1	firmicutes	Streptococcus salivarius strain NCTC7366 genome assembly, chromosome: 1	False	False
SPA0155_000000010839	1784	0.8995689469557471	3	3	3	3	3	False	105670	maximal	True	SPA0155_000000010839	1.0		127	10	False	False	1.0	0					non-mobilizable	chromosome	1784.0	98.094	100.0	0.0008129773620229686	CP018189.1	firmicutes	Streptococcus salivarius strain ICDC3 chromosome, complete genome	False	False
ENG0089_000000001974	10613	0.8995672507858009	6	6	3	6	2	True	87722	fragment	False	ENG0132_000000001733	0.9540005575689992		0	0	False	False	0.9999057650566101	0					non-mobilizable	no_good_hit	3216.0	74.72	30.0	0.0007955186699148052	CP033216.1	firmicutes	Clostridioides difficile strain CD21062 chromosome, complete genome	True	True
CAN0011_000000015417	1964	0.8995670228266368	4	2	1	1	2	True	94467	fragment	False	CAN0011_000000015417	1.0		0	0	False	False	0.9954175353050232	0					non-mobilizable	no_good_hit	152.0	77.632	8.0	0.045121951219512194	NZ_FNVV01000010.1	CFB group bacteria	Bacteroides ndongoniae strain Marseille-P3108T, whole genome shotgun sequence	True	True
SPA0151_000000018062	1102	0.8995657046934926	1	1	1	1	1	True	3249	fragment	False	SPA0150_000000019459	1.0		0	0	False	False	1.0	0	rep_cluster_1702				non-mobilizable	no_good_hit	711.0	80.59100000000001	64.0	0.00021440712946102348	AP019739.1	CFB group bacteria	Alistipes communis 6CPBBH3 DNA, complete genome	True	True
SPA0150_000000019459	1102	0.8995657046934926	1	1	1	1	1	True	3249	fragment	False	SPA0150_000000019459	1.0		0	0	False	False	0.9954627752304077	0	rep_cluster_1702				non-mobilizable	no_good_hit	711.0	80.59100000000001	64.0	0.00021440712946102348	AP019739.1	CFB group bacteria	Alistipes communis 6CPBBH3 DNA, complete genome	True	True
ISR0172_000000000694	23311	0.8995609337400388	22	12	9	10	4	True	36980	fragment	False	ISR0172_000000000694	0.9604858723813984		0	0	False	False	0.999013364315033	0					non-mobilizable	no_good_hit								True	True
ENG0171_000000002850	7713	0.8995602819579775	13	5	2	5	2	True	110689	fragment	False	ENG0171_000000002850	0.9772401199947829		0	0	False	False	1.0	0					non-mobilizable	no_good_hit	3970.0	99.32	77.0	0.0010628671598148912	CP003274.1	CFB group bacteria	Alistipes finegoldii DSM 17242, complete genome	True	True
ENG0104_000000018519	1712	0.8995593251601446	3	3	3	2	1	False	60236	fragment	False	ENG0151_000000012945	0.9663013698630136		0	0	False	False	0.9941588640213013	0					non-mobilizable	other	1715.0	84.49	100.0	0.00044934932791650025	NZ_JH724314.1	CFB group bacteria	Bacteroides nordii CL02T12C05 supercont1.1, whole genome shotgun sequence	False	False
BAN0016_000000000109	6205	0.8995540481454884	4	4	4	3	4	False	103542	fragment	False	BAN0016_000000000109	1.0		0	0	False	False	1.0	0		MOBF			mobilizable	chromosome	6207.0	97.93799999999999	100.0	0.0010267552152015379	CP050203.1	enterobacteria	Escherichia coli strain RH-045-MS chromosome	False	True
ISR0184_000000004291	2940	0.8995471840766058	5	4	1	2	3	False	132209	backbone	False	ENG0141_000000006400	0.012069812520642539	PS1143|PS778	0	0	False	True	1.0	0					non-mobilizable	plasmid	2940.0	99.83	100.0	0.7104181774232535	CP036544.1	CFB group bacteria	Bacteroides fragilis strain DCMOUH0018B plasmid pBFO18_2, complete sequence	False	True
ISR0013_000000008880	2785	0.8995471840766058	5	4	1	2	3	False	132209	backbone	False	ENG0141_000000006400	0.011969496614203868	PS1143|PS778	0	0	False	True	1.0	0					non-mobilizable	plasmid	2785.0	99.964	100.0	0.6711668273866924	CP021598.1	other sequences	Unidentified plasmid plasmid FAKO05_2268, complete sequence	False	True
ISR0083_000000008995	2778	0.8995471840766058	5	4	1	2	3	False	132209	backbone	False	ENG0141_000000006400	0.01195780910160712	PS1143|PS778	0	0	False	True	1.0	0					non-mobilizable	plasmid	2778.0	99.964	100.0	0.6694792671166827	CP021598.1	other sequences	Unidentified plasmid plasmid FAKO05_2268, complete sequence	False	True
ENG0003_000000008309	2778	0.8995471840766058	5	4	1	2	3	False	132209	backbone	False	ENG0141_000000006400	0.011957449950036857	PS1143|PS778	0	0	False	True	1.0	0					non-mobilizable	plasmid	2778.0	99.928	100.0	0.6694792671166827	CP021598.1	other sequences	Unidentified plasmid plasmid FAKO05_2268, complete sequence	False	True
ENG0157_000000009084	2741	0.8995471840766058	5	4	1	2	3	False	132209	backbone	False	ENG0141_000000006400	0.010903156738100014	PS1143|PS778	0	0	False	True	1.0	0					non-mobilizable	plasmid	2741.0	99.964	100.0	0.6623156876963984	CP036544.1	CFB group bacteria	Bacteroides fragilis strain DCMOUH0018B plasmid pBFO18_2, complete sequence	False	True
ISR0290_000000004537	2728	0.8995471840766058	5	4	1	2	3	False	132209	backbone	False	ENG0141_000000006400	0.010919596482518053	PS1143|PS778	0	0	False	True	1.0	0					non-mobilizable	plasmid	2728.0	100.0	100.0	0.6574252651880425	CP021598.1	other sequences	Unidentified plasmid plasmid FAKO05_2268, complete sequence	False	True
SPA0134_000000011694	2391	0.8995471840766058	5	4	1	2	3	False	75989	fragment	False	SPA0005_000000012225	0.9939740026577862		0	0	False	False	1.0	0					non-mobilizable	plasmid	2391.0	100.0	100.0	0.57771331883007	CP036544.1	CFB group bacteria	Bacteroides fragilis strain DCMOUH0018B plasmid pBFO18_2, complete sequence	False	True
DEN0010_000000018829	2391	0.8995471840766058	5	4	1	2	3	False	75989	fragment	False	SPA0005_000000012225	0.9937180168425387		0	0	False	False	1.0	0					non-mobilizable	plasmid	2391.0	99.958	100.0	0.57771331883007	CP036544.1	CFB group bacteria	Bacteroides fragilis strain DCMOUH0018B plasmid pBFO18_2, complete sequence	False	True
SPA0032_000000011628	2391	0.8995471840766058	5	4	1	2	3	False	75989	fragment	False	SPA0005_000000012225	0.9939740026577862		0	0	False	False	1.0	0					non-mobilizable	plasmid	2391.0	100.0	100.0	0.57771331883007	CP036544.1	CFB group bacteria	Bacteroides fragilis strain DCMOUH0018B plasmid pBFO18_2, complete sequence	False	True
SPA0005_000000012225	2391	0.8995471840766058	5	4	1	2	3	False	75989	fragment	False	SPA0005_000000012225	0.9939740026577862		0	0	False	False	1.0	0					non-mobilizable	plasmid	2391.0	100.0	100.0	0.57771331883007	CP036544.1	CFB group bacteria	Bacteroides fragilis strain DCMOUH0018B plasmid pBFO18_2, complete sequence	False	True
ISR0354_000000008217	2352	0.8995471840766058	4	4	1	2	3	False	116593	fragment	False	ISR0354_000000008217	1.0		0	0	False	True	1.0	0					non-mobilizable	plasmid	2352.0	100.0	100.0	0.5667791706846673	CP021598.1	other sequences	Unidentified plasmid plasmid FAKO05_2268, complete sequence	False	True
SPA0043_000000007631	2255	0.8995471840766058	5	4	1	2	3	False	75989	fragment	False	SPA0005_000000012225	0.9319949811794229		0	0	False	False	1.0	0					non-mobilizable	plasmid	2255.0	100.0	100.0	0.5433944069431051	CP021598.1	other sequences	Unidentified plasmid plasmid FAKO05_2268, complete sequence	False	True
TAN0005_000000014682	1296	0.8995393515344051	2	1	1	1	1	False	2915	maximal	True	TAN0005_000000014682	1.0		2	1	False	False	0.9992284178733826	0					non-mobilizable	no_good_hit	34.0	100.0	3.0	0.0018218958758902445	NZ_CABKPS010000045.1	firmicutes	Phascolarctobacterium succinatutens isolate MGYG-HGUT-01365, whole genome shotgun sequence	True	False
MAD0046_000000014783	1776	0.8995372029202641	2	1	1	1	1	False	17743	maximal	True	MAD0046_000000014783	1.0		2	1	False	False	1.0	0					non-mobilizable	no_good_hit	523.0	75.335	29.0	0.002576920579907011	NZ_WHZW01000002.1	high GC Gram+	Bifidobacterium aerophilum strain TRE17 sequence02, whole genome shotgun sequence	True	False
ENG0183_000000014392	2010	0.8995280745792495	4	4	2	4	2	False	55161	maximal	True	ENG0183_000000014392	1.0		0	0	False	False	0.9681591987609863	0					non-mobilizable	no_good_hit	215.0	99.07	11.0	0.0006888892465676254	NZ_CABIYV010000003.1	firmicutes	Gemmiger formicilis isolate MGYG-HGUT-00084, whole genome shotgun sequence	True	False
DEN0061_000000032627	1346	0.8995272100708243	2	2	2	2	2	False	71800	maximal	True	DEN0061_000000032627	1.0		17	3	False	False	0.9985141158103943	0					non-mobilizable	no_good_hit	30.0	100.0	2.0	0.00017901234567901234	NZ_BAMX01000022.1	a-proteobacteria	Acetobacter orientalis strain 21F-2, whole genome shotgun sequence	True	False
ISR0220_000000000481	28727	0.8995202883756169	34	15	8	11	10	True	130552	maximal	True	ISR0220_000000000481	1.0		15	4	False	False	0.9999303817749023	0					non-mobilizable	no_good_hit	9061.0	98.521	74.0	0.001608216033880083	CP046176.1	CFB group bacteria	Phocaeicola dorei strain DSM 17855 chromosome, complete genome	True	True
MON0055_000000002390	5474	0.899518638416955	7	5	4	5	3	True	79265	fragment	False	MON0055_000000002390	1.0		0	0	False	False	0.9884910583496094	0					non-mobilizable	no_good_hit	630.0	71.905	11.0	0.010779421736182347	NZ_QSOD01000010.1	firmicutes	Ruminococcus bromii strain TM10-21 TM10-21.Scaf10, whole genome shotgun sequence	True	True
ISR0158_000000006625	2777	0.8995150827524233	5	3	2	3	1	False	30507	maximal	True	ISR0158_000000006625	1.0		4	1	False	False	0.9996399283409119	0					non-mobilizable	no_good_hit	359.0	84.12299999999999	13.0	0.016722878021360316	NZ_AVNC01000021.1	firmicutes	Paraclostridium bifermentans ATCC 638 gcdATCC638.contig.20, whole genome shotgun sequence	True	False
CHI0125_000000001865	8477	0.8995150747786197	15	5	3	5	1	True	88793	maximal	True	CHI0125_000000001865	1.0		0	0	False	False	0.9955172538757324	0					non-mobilizable	no_good_hit	1376.0	87.427	60.0	0.024332754403998156	MK415407.1	viruses	Phage FAKO27_000271F, complete genome	True	True
FIJ0150_000000008524	2747	0.8995133004055591	5	5	4	3	4	True	91207	fragment	False	FIJ0150_000000008524	1.0		0	0	False	False	1.0	0					non-mobilizable	plasmid	2746.0	99.30799999999999	99.0	0.08861699380165289	CP021580.1	other sequences	Unidentified plasmid plasmid GF1-2_000418F, complete sequence	False	True
USA0017_01_000000004633	5703	0.8995131922055454	14	5	4	3	4	True	110424	maximal	True	USA0017_01_000000004633	1.0		1	1	False	False	1.0	0					non-mobilizable	no_good_hit	2312.0	98.529	76.0	0.01330537859850012	NZ_CYXX01000004.1	firmicutes	Roseburia inulinivorans strain 2789STDY5608887, whole genome shotgun sequence	True	True
SPA0117_000000001572	18832	0.8994818202098613	18	10	6	9	8	False	74606	maximal	True	SPA0117_000000001572	1.0		1	1	False	False	0.9999468922615051	0					non-mobilizable	no_good_hit	2348.0	78.45	12.0	0.0006443940338542621	NZ_UYXI01000001.1	CFB group bacteria	Alistipes senegalensis isolate Alistipes senegalensis 81E7, whole genome shotgun sequence	True	False
CHI0177_000000003526	4370	0.8994801116759258	7	7	4	5	6	True	123586	maximal	True	CHI0177_000000003526	1.0	PS902	1	1	False	True	1.0	0					non-mobilizable	no_good_hit	2531.0	98.617	86.0	0.1473671947809879	NZ_VJYL01000055.1	CFB group bacteria	Bacteroides kribbi strain JCM 31391 Scaffold53_1, whole genome shotgun sequence	True	True
FIJ0103_000000018971	1214	0.8994753742921899	2	1	1	1	1	False	42544	fragment	False	FIJ0103_000000018971	1.0		0	0	False	False	0.9991762638092041	0					non-mobilizable	no_good_hit	77.0	98.70100000000001	6.0	0.015157558835261268	NZ_WKRD01000017.1	firmicutes	Lachnospira eligens strain BIOML-A1 scaffold17_size5014, whole genome shotgun sequence	True	False
DEN0031_000000009496	3435	0.8994721580713796	4	3	2	3	1	False	73808	fragment	False	DEN0031_000000009496	1.0		0	0	False	False	0.9970887899398804	0					non-mobilizable	no_good_hit	28.0	100.0	1.0	7.126204823490505e-06	NZ_LT559262.1	CFB group bacteria	Alistipes provencensis strain Marseille-P2431T, whole genome shotgun sequence	True	False
DEN0083_000000007073	3785	0.8994663810964495	3	2	2	2	1	True	92832	fragment	False	DEN0083_000000007073	1.0		0	0	False	False	0.997357964515686	0					non-mobilizable	no_good_hit	29.0	100.0	1.0	3.761725735747204e-07	LR812042.1	bony fishes	Danio rerio genome assembly, chromosome: 5	True	True
ISR0320_000000012462	1997	0.8994659764422611	3	3	3	2	2	True	25062	maximal	True	ISR0320_000000012462	1.0		0	0	False	False	0.9579368829727173	0					non-mobilizable	other	1955.0	93.29899999999999	98.0	0.0008827980112762128	CP007443.1	high GC Gram+	Bifidobacterium adolescentis strain 22L, complete genome	False	True
MON0070_000000004367	5542	0.8994592651592297	5	3	3	3	2	False	37470	fragment	False	MON0070_000000004367	1.0		0	0	False	False	0.9998195767402649	0					non-mobilizable	no_good_hit	1183.0	85.714	21.0	0.18827909988667638	MK233418.1	viruses	Uncultured human fecal virus clone F.prausnitziiC_S03.O12_c1 sequence	True	False
SPA0133_000000007988	2716	0.8994505875493515	5	5	2	3	3	False	3696	maximal	True	SPA0133_000000007988	1.0		1	1	False	False	0.9948453903198242	0					non-mobilizable	other	2716.0	100.0	100.0	0.0005679113163075682	CP017671.1	enterobacteria	Providencia rettgeri strain RB151, complete genome	False	False
ISR0344_000000015358	2192	0.8994474169588771	3	3	3	3	2	False	59542	maximal	True	ISR0344_000000015358	0.9974299065420561		35	7	False	False	1.0	0					non-mobilizable	no_good_hit	171.0	76.608	8.0	0.0020591100205911003	NZ_LSKV01000011.1	firmicutes	Staphylococcus lentus strain MF1767 contig11, whole genome shotgun sequence	True	False
ISR0359_000000025345	1101	0.8994470647056042	1	1	1	1	1	True	23796	fragment	False	SPA0015_000000022997	0.9536870503597122		0	0	False	False	0.9990917444229126	0					non-mobilizable	other	1103.0	96.374	100.0	0.00034251923676385587	FP929046.1	firmicutes	Faecalibacterium prausnitzii SL3/3 draft genome	False	True
MAD0104_000000001255	7567	0.8994374059018179	11	7	4	5	6	True	48452	maximal	True	MAD0104_000000001255	1.0		1	1	False	False	1.0	0					non-mobilizable	no_good_hit	1689.0	89.757	78.0	0.0008529839015089271	LR822027.1	firmicutes	Streptococcus thermophilus isolate STH_CIRM_998 genome assembly, chromosome: STHERMO	True	True
ENG0133_000000005190	4703	0.8994321873895039	7	6	6	5	5	False	75650	maximal	True	ENG0133_000000005190	1.0		15	6	False	False	0.9948968887329102	0					non-mobilizable	no_good_hit	435.0	76.55199999999999	9.0	0.005255264409300965	NZ_QGDL01000021.1	firmicutes	Faecalicatena orotica strain NLAE-zl-C242 Ga0104394_121, whole genome shotgun sequence	True	False
SPA0119_000000007877	4318	0.8994237789281996	3	3	1	2	2	True	119792	backbone	False	SPA0115_000000005884	0.9611925669359187	PS824|PS825	0	0	True	True	1.0	163	IncW	MOBQ			mobilizable	plasmid	2706.0	98.115	97.0	0.6364280652019844	CP002795.1	high GC Gram+	Bifidobacterium longum subsp. longum KACC 91563 plasmid BLNIAS_P1, complete sequence	False	True
ISR0247_000000002686	4316	0.8994237789281996	3	3	1	2	2	True	119792	backbone	False	SPA0115_000000005884	0.9004164779458222	PS824|PS825	0	0	True	True	1.0	2	IncW	MOBQ			mobilizable	plasmid	4080.0	96.618	98.0	0.5273457750129601	AB713428.1	high GC Gram+	Bifidobacterium catenulatum subsp. kashiwanohense JCM 15439 plasmid pBBKW-1 DNA, complete sequence	False	True
SPA0115_000000005884	4283	0.8994237789281996	3	3	1	2	2	True	119792	backbone	True	SPA0115_000000005884	0.9619617390224069	PS824|PS825	1	1	True	True	1.0	22	IncW	MOBQ			mobilizable	plasmid	2707.0	98.89200000000001	97.0	0.6390266950153556	CP002795.1	high GC Gram+	Bifidobacterium longum subsp. longum KACC 91563 plasmid BLNIAS_P1, complete sequence	False	True
SPA0127_000000006869	4277	0.8994237789281996	3	3	1	2	2	True	119792	backbone	False	SPA0115_000000005884	0.9594703314988843	PS824|PS825	0	0	True	True	1.0	31	IncW	MOBQ			mobilizable	plasmid	2679.0	96.902	97.0	0.6324120009449563	CP002795.1	high GC Gram+	Bifidobacterium longum subsp. longum KACC 91563 plasmid BLNIAS_P1, complete sequence	False	True
ENG0073_000000006104	4263	0.8994237789281996	4	3	1	2	2	True	119792	backbone	False	SPA0115_000000005884	0.9587935530405154	PS824|PS825	0	0	True	True	1.0	63	IncW	MOBQ			mobilizable	plasmid	2586.0	95.785	96.0	0.33398133748055986	AB713428.1	high GC Gram+	Bifidobacterium catenulatum subsp. kashiwanohense JCM 15439 plasmid pBBKW-1 DNA, complete sequence	False	True
ENG0082_000000004390	4241	0.8994237789281996	3	3	1	2	2	True	119792	backbone	False	SPA0115_000000005884	0.9573318028667948	PS824|PS825	0	0	True	True	1.0	215	IncW	MOBQ			mobilizable	plasmid	2586.0	95.94	95.0	0.33398133748055986	AB713428.1	high GC Gram+	Bifidobacterium catenulatum subsp. kashiwanohense JCM 15439 plasmid pBBKW-1 DNA, complete sequence	False	True
AST0140_000000006550	4228	0.8994237789281996	3	3	1	2	2	True	119792	backbone	False	SPA0115_000000005884	0.8715829059444453	PS824|PS825	0	0	True	True	1.0	99	IncW	MOBQ			mobilizable	plasmid	3867.0	96.97399999999999	91.0	0.5007776049766719	AB713428.1	high GC Gram+	Bifidobacterium catenulatum subsp. kashiwanohense JCM 15439 plasmid pBBKW-1 DNA, complete sequence	False	True
ENG0195_000000005354	4225	0.8994237789281996	3	3	1	2	2	True	119792	backbone	False	SPA0115_000000005884	0.9588388160504017	PS824|PS825	0	0	True	True	1.0	9	IncW	MOBQ			mobilizable	plasmid	2586.0	95.94	96.0	0.33398133748055986	AB713428.1	high GC Gram+	Bifidobacterium catenulatum subsp. kashiwanohense JCM 15439 plasmid pBBKW-1 DNA, complete sequence	False	True
ENG0003_000000005364	4223	0.8994237789281996	4	3	1	2	2	True	119792	backbone	False	SPA0115_000000005884	0.9590589879588484	PS824|PS825	0	0	True	True	1.0	58	IncW	MOBQ			mobilizable	plasmid	2586.0	95.824	97.0	0.33398133748055986	AB713428.1	high GC Gram+	Bifidobacterium catenulatum subsp. kashiwanohense JCM 15439 plasmid pBBKW-1 DNA, complete sequence	False	True
ISR0353_000000008246	4221	0.8994237789281996	3	3	1	2	2	True	119792	backbone	False	SPA0115_000000005884	0.951771805493151	PS824|PS825	0	0	True	True	1.0	22	IncW	MOBQ			mobilizable	plasmid	4011.0	97.23299999999999	100.0	0.5186625194401244	AB713428.1	high GC Gram+	Bifidobacterium catenulatum subsp. kashiwanohense JCM 15439 plasmid pBBKW-1 DNA, complete sequence	False	True
ISR0255_000000006777	4185	0.8994237789281996	3	3	1	2	2	True	119792	backbone	False	SPA0115_000000005884	0.9475257861834402	PS824|PS825	0	0	True	True	1.0	121	IncW	MOBQ			mobilizable	plasmid	3728.0	98.28299999999999	100.0	0.8799905504370423	CP002795.1	high GC Gram+	Bifidobacterium longum subsp. longum KACC 91563 plasmid BLNIAS_P1, complete sequence	False	True
ISR0250_000000002318	4183	0.8994237789281996	3	3	1	2	2	True	119792	backbone	False	SPA0115_000000005884	0.9389707704912814	PS824|PS825	0	0	True	True	1.0	86	IncW	MOBQ			mobilizable	plasmid	3167.0	98.042	100.0	0.4092794193882841	AB713428.1	high GC Gram+	Bifidobacterium catenulatum subsp. kashiwanohense JCM 15439 plasmid pBBKW-1 DNA, complete sequence	False	True
ISR0156_000000006255	4177	0.8994237789281996	3	3	1	2	2	True	113439	maximal	True	ISR0156_000000006255	1.0		1	1	True	True	1.0	62		MOBQ			mobilizable	plasmid	4057.0	95.90799999999999	97.0	0.40226347662066914	AF538868.1	high GC Gram+	Bifidobacterium longum DJO10A plasmid pDOJH10L, complete sequence	False	True
ENG0006_000000006017	4176	0.8994237789281996	4	3	1	2	2	True	119792	backbone	False	SPA0115_000000005884	0.9342853372778632	PS824|PS825	0	0	False	True	0.9973658919334412	0	IncW	MOBQ			mobilizable	plasmid	2517.0	99.166	94.0	0.5941412709662178	CP002795.1	high GC Gram+	Bifidobacterium longum subsp. longum KACC 91563 plasmid BLNIAS_P1, complete sequence	False	True
ISR0376_000000004969	4143	0.8994237789281996	4	3	1	2	2	True	119792	backbone	False	SPA0115_000000005884	0.9452386394741227	PS824|PS825	0	0	True	True	1.0	39	IncW	MOBQ			mobilizable	plasmid	3727.0	98.632	100.0	0.8797543113630995	CP002795.1	high GC Gram+	Bifidobacterium longum subsp. longum KACC 91563 plasmid BLNIAS_P1, complete sequence	False	True
ISR0241_000000002973	4138	0.8994237789281996	3	3	1	2	2	True	119792	backbone	False	SPA0115_000000005884	0.9390627490859527	PS824|PS825	0	0	True	True	1.0	3	IncW	MOBQ			mobilizable	plasmid	2553.0	97.846	96.0	0.6026458776281597	CP002795.1	high GC Gram+	Bifidobacterium longum subsp. longum KACC 91563 plasmid BLNIAS_P1, complete sequence	False	True
ISR0398_000000005468	4137	0.8994237789281996	3	3	1	2	2	True	119792	backbone	False	SPA0115_000000005884	0.9472859859963438	PS824|PS825	0	0	True	True	1.0	93	IncW	MOBQ			mobilizable	plasmid	3167.0	97.6	100.0	0.4092794193882841	AB713428.1	high GC Gram+	Bifidobacterium catenulatum subsp. kashiwanohense JCM 15439 plasmid pBBKW-1 DNA, complete sequence	False	True
SPA0101_000000010981	4101	0.8994237789281996	3	3	1	2	2	True	119792	backbone	False	SPA0115_000000005884	0.8926305586863609	PS824|PS825	0	0	False	True	1.0	0	IncW	MOBQ			mobilizable	plasmid	2458.0	98.04700000000001	94.0	0.5802031656035909	CP002795.1	high GC Gram+	Bifidobacterium longum subsp. longum KACC 91563 plasmid BLNIAS_P1, complete sequence	False	True
ISR0816_000000010396	4097	0.8994237789281996	3	3	1	2	2	True	119792	backbone	False	SPA0115_000000005884	0.9470554957156889	PS824|PS825	0	0	False	True	0.9868196249008179	0	IncW	MOBQ			mobilizable	plasmid	3294.0	97.541	100.0	0.42573872472783825	AB713428.1	high GC Gram+	Bifidobacterium catenulatum subsp. kashiwanohense JCM 15439 plasmid pBBKW-1 DNA, complete sequence	False	True
SPA0106_000000009997	3903	0.8994237789281996	4	3	1	2	2	True	119792	backbone	False	SPA0115_000000005884	0.8043556899009588	PS824|PS825	0	0	False	True	0.9992313385009766	0	IncW	MOBQ			mobilizable	plasmid	2573.0	98.212	98.0	0.6066619418851878	CP002795.1	high GC Gram+	Bifidobacterium longum subsp. longum KACC 91563 plasmid BLNIAS_P1, complete sequence	False	True
SPA0063_000000005096	3487	0.8994233281449366	7	2	1	2	1	True	51700	fragment	False	SPA0063_000000005096	1.0		0	0	False	False	0.9997132420539856	0					non-mobilizable	no_good_hit	1639.0	91.70200000000001	87.0	0.06521999760220597	CP021610.1	other sequences	Unidentified plasmid plasmid FAKO02_3061, complete sequence	True	True
USA0082_01_000000009084	3284	0.8994233281449366	6	2	1	2	1	True	1509	fragment	False	USA0082_01_000000009084	1.0		0	0	False	False	0.9942143559455872	0					non-mobilizable	no_good_hit	1639.0	91.76299999999999	88.0	0.06521999760220597	CP021610.1	other sequences	Unidentified plasmid plasmid FAKO02_3061, complete sequence	True	True
ISR0157_000000026550	1195	0.8994158712991235	2	2	2	2	1	False	87764	fragment	False	DEN0065_000000021925	0.234757604670641		0	0	False	False	0.9966527223587036	0					non-mobilizable	other	1195.0	98.57700000000001	100.0	0.00037145137937878643	FP929046.1	firmicutes	Faecalibacterium prausnitzii SL3/3 draft genome	False	False
ENG0199_000000008160	3009	0.8994097217754992	6	2	1	2	1	False	54292	maximal	True	ENG0199_000000008160	1.0		1	1	False	False	0.999002993106842	0					non-mobilizable	no_good_hit	93.0	82.796	3.0	4.124467256312726e-05	NZ_CP014835.1	firmicutes	Streptococcus halotolerans strain HTS9 chromosome, complete genome	True	False
CHI0158_000000001726	7469	0.8993943897803416	12	9	4	4	9	True	123836	maximal	False	ISR0179_000000003111	0.9411963596249409	PS486|PS905|PS906	0	0	False	True	1.0	0	rep_cluster_1079	MOBB			mobilizable	plasmid	3930.0	99.975	100.0	0.48090575275397796	AP022662.1	CFB group bacteria	Bacteroides thetaiotaomicron F9-2 plasmid p2-F9-2 DNA, nearly complete genome	False	True
ISR0159_000000003045	7458	0.8993943897803416	14	9	4	4	9	True	123836	maximal	False	ISR0179_000000003111	0.9399800954877602	PS486|PS905|PS906	0	0	False	True	1.0	0	rep_cluster_1079	MOBB			mobilizable	plasmid	3910.0	99.97399999999999	100.0	0.4784577723378213	AP022662.1	CFB group bacteria	Bacteroides thetaiotaomicron F9-2 plasmid p2-F9-2 DNA, nearly complete genome	False	True
ISR0395_000000004279	8620	0.8993927810861126	17	5	2	4	4	False	26299	maximal	True	ISR0395_000000004279	1.0		2	1	False	False	1.0	0					non-mobilizable	no_good_hit	28.0	100.0	0.0	1.0554053405386507e-06	CP018166.1	monocots	Oryza sativa Indica Group cultivar Shuhui498 chromosome 10 sequence	True	False
ISR0804_000000006239	2907	0.8993776633018726	6	5	4	3	4	True	123556	backbone	False	ISR0826_000000002301	0.1748699276296523	PS902	0	0	False	True	1.0	0					non-mobilizable	other	2918.0	99.62299999999999	100.0	0.0291094523391346	NZ_SPGG01000016.1	CFB group bacteria	Parabacteroides merdae strain 1001175st1_A1 NODE_16_length_100208_cov_48.2665, whole genome shotgun sequence	False	True
MON0065_000000013415	1926	0.8993734029750682	3	2	2	2	2	False	10674	fragment	False	MON0065_000000013415	1.0		0	0	False	False	1.0	0					non-mobilizable	no_good_hit								True	False
USA0040_01_000000006794	2334	0.8993719035773254	2	2	2	2	2	False	30796	fragment	False	USA0040_01_000000006794	1.0		0	0	False	False	0.9858611822128296	0					non-mobilizable	no_good_hit	70.0	92.85700000000001	3.0	0.0001079692593792251	NZ_FRAC01000007.1	firmicutes	Anaerocolumna jejuensis DSM 15929, whole genome shotgun sequence	True	False
AST0060_000000013601	2157	0.899369767359498	3	3	3	2	1	False	112424	maximal	True	AST0060_000000013601	1.0		1	1	False	False	0.9976819753646851	0					non-mobilizable	no_good_hit	838.0	92.84	75.0	0.00023293973846182962	NZ_CP021140.1	actinobacteria	Eggerthella lenta strain C592 chromosome, complete genome	True	False
ENG0093_000000004035	3054	0.8993644231906757	6	3	3	3	3	False	61069	maximal	True	ENG0093_000000004035	1.0		1	1	False	False	0.9954158663749695	0					non-mobilizable	no_good_hit	1597.0	90.23200000000001	71.0	0.08274813960800755	NZ_SRYX01000079.1	CFB group bacteria	Bacteroides caecimuri strain NM63_1-25 NODE_79_length_19082_cov_295.336, whole genome shotgun sequence	True	False
ENG0041_000000010694	2374	0.8993633157976748	4	3	2	1	2	False	86287	fragment	False	ENG0041_000000010694	1.0		0	0	False	False	0.9995787739753723	0					non-mobilizable	other	2377.0	96.214	100.0	0.016910244528409495	NZ_FQVD01000011.1	CFB group bacteria	Bacteroides faecichinchillae strain DSM 26883, whole genome shotgun sequence	False	False
FIJ0058_000000000717	33568	0.8993626290007973	32	15	9	13	7	True	132169	maximal	True	FIJ0058_000000000717	1.0		1	1	False	False	0.9998212456703186	0					non-mobilizable	no_good_hit	2683.0	80.395	8.0	0.0007511984608440964	AP018533.1	firmicutes	Clostridiales bacterium CCNA10 DNA, complete genome	True	True
USA0064_01_000000003877	2165	0.8993584686504467	4	2	2	2	2	False	856	fragment	False	USA0064_01_000000003877	1.0		0	0	False	False	0.9990761876106262	0					non-mobilizable	no_good_hit	43.0	95.34899999999999	2.0	0.024390243902439025	LM529123.1	nematodes	Strongyloides papillosus genome assembly S_papillosus_LIN ,scaffold SPAL_contig0003434	True	False
FIJ0059_000000007263	2493	0.8993437598078349	4	4	3	3	3	False	102290	maximal	True	FIJ0059_000000007263	1.0		0	0	False	False	0.9995988607406616	0					non-mobilizable	no_good_hit	1615.0	76.842	63.0	0.00655804982147987	CP021639.1	other sequences	Unidentified plasmid plasmid apr34_000060F, complete sequence	True	False
ISR0037_000000017951	1347	0.8993422955188097	2	1	1	1	1	False	36684	fragment	False	ISR0037_000000017951	1.0		0	0	False	False	1.0	0					non-mobilizable	no_good_hit	91.0	81.319	7.0	5.0067396278434804e-05	AP008971.1	firmicutes	Finegoldia magna ATCC 29328 DNA, complete genome	True	False
FIJ0032_000000003540	9370	0.8993376474502293	9	7	7	7	7	False	101320	fragment	False	FIJ0014_000000001935	0.594897408102243		0	0	False	False	0.9997865557670593	0					non-mobilizable	no_good_hit	1449.0	79.296	15.0	0.008814869453368365	NZ_LT629839.1	CFB group bacteria	Prevotellamassilia timonensis strain Marseille-P2831T, whole genome shotgun sequence	True	False
ISR0275_000000004858	2861	0.8993274556225629	5	2	1	2	1	True	119810	maximal	True	ISR0275_000000004858	1.0		2	2	False	False	1.0	0					non-mobilizable	no_good_hit	1084.0	87.823	38.0	0.0041943741939481725	NZ_CABIYV010000004.1	firmicutes	Gemmiger formicilis isolate MGYG-HGUT-00084, whole genome shotgun sequence	True	True
SPA0106_000000032678	1151	0.8993226130172729	1	1	1	1	1	False	4727	fragment	False	SPA0106_000000032678	1.0		0	0	False	False	0.9947871565818787	0					non-mobilizable	no_good_hit	462.0	71.861	40.0	0.00046502996030180015	NZ_MDJR01000001.1	firmicutes	Caloranaerobacter ferrireducens strain DY22619 contig1, whole genome shotgun sequence	True	False
ISR0290_000000002443	4067	0.8993202654964774	4	2	1	2	1	False	25925	maximal	True	ISR0290_000000002443	1.0		1	1	True	True	1.0	1					non-mobilizable	no_good_hit								True	True
MON0040_000000010464	2569	0.8993148189571898	4	3	3	3	2	True	79260	fragment	False	MON0040_000000010464	1.0		0	0	False	False	1.0	0					non-mobilizable	no_good_hit	376.0	72.872	14.0	0.0063981083853469406	NZ_QSOD01000010.1	firmicutes	Ruminococcus bromii strain TM10-21 TM10-21.Scaf10, whole genome shotgun sequence	True	True
MON0106_000000028275	1532	0.8993100515417805	3	3	1	3	2	False	45783	fragment	False	MON0106_000000028275	1.0		0	0	False	False	1.0	0					non-mobilizable	no_good_hit								True	False
FIJ0061_000000020770	1364	0.8993100515417805	3	3	1	3	2	False	45782	fragment	False	FIJ0061_000000020770	0.9326636904761905		0	0	False	False	1.0	0					non-mobilizable	no_good_hit								True	False
ISR0222_000000027904	1690	0.8993026525501935	2	2	2	2	1	False	116934	fragment	False	ISR0387_000000012385	0.675427177543074		0	0	False	False	1.0	0					non-mobilizable	other	1620.0	86.235	99.0	0.0004509807350280883	FP929053.1	firmicutes	Ruminococcus sp. SR1/5 draft genome	False	False
ISR0792_000000010791	1450	0.8993025585666327	2	2	1	2	1	False	89532	fragment	False	USA0008_01_000000003496	0.07848954821308159		0	0	False	False	0.9937931299209595	0					non-mobilizable	chromosome	1450.0	98.82799999999999	100.0	0.00020453043386018283	CP041395.1	CFB group bacteria	Bacteroides ovatus strain 3725 D1 iv chromosome, complete genome	False	False
MON0019_000000019872	3253	0.8992977447478063	3	3	3	3	3	False	13206	maximal	True	MON0019_000000019872	1.0		19	5	False	False	0.9938518404960632	0					non-mobilizable	chromosome	1752.0	99.943	99.0	0.00039180288399143985	NZ_CP022722.1	firmicutes	[Clostridium] innocuum strain I46 chromosome	False	False
ISR0090_000000011902	2357	0.8992929864740242	3	2	2	2	2	False	78072	maximal	True	ISR0090_000000011902	1.0		1	1	False	False	0.9974544048309326	0					non-mobilizable	no_good_hit	1065.0	98.02799999999999	45.0	0.00025791926060559636	NZ_LR215980.1	CFB group bacteria	Paraprevotella xylaniphila YIT 11841 isolate Paraprevotella xylaniphila 82A6 chromosome 1	True	False
ISR0396_000000007970	2838	0.8992875359371229	5	3	3	3	3	True	72914	fragment	False	ISR0396_000000007970	0.9787350054525628		0	0	False	False	0.9947145581245422	0					non-mobilizable	no_good_hit	219.0	99.54299999999999	8.0	0.0013138228629284991	NZ_JAAIPV010000005.1	firmicutes	Blautia faecis strain MSK.11.45 NODE_5_length_165928_cov_114.508, whole genome shotgun sequence	True	True
USA0039_01_000000018178	1226	0.8992842632180433	3	2	2	2	1	False	1309	maximal	True	USA0039_01_000000018178	1.0		12	5	False	False	0.9812397956848145	0					non-mobilizable	chromosome	1229.0	91.863	100.0	0.0005939667524079897	LR134481.1	g-proteobacteria	Haemophilus parainfluenzae strain NCTC10665 genome assembly, chromosome: 1	False	False
ISR0174_000000007189	3650	0.8992806642605975	6	4	3	4	2	False	128360	maximal	True	ISR0174_000000007189	1.0		0	0	False	False	0.9958904385566711	0					non-mobilizable	no_good_hit	1865.0	98.552	84.0	0.0006550705589009997	CP031837.1	firmicutes	Clostridium sporogenes strain YH-Raf3-2-5 chromosome, complete genome	True	False
ISR0221_000000015073	1485	0.8992751338143952	2	2	2	2	1	True	27943	fragment	False	ISR0221_000000015073	1.0		0	0	False	False	0.9952861666679382	0					non-mobilizable	other	1486.0	94.01100000000001	100.0	0.0006220670314952873	NZ_GG704769.1	firmicutes	Subdoligranulum variabile DSM 15176 Scfld0, whole genome shotgun sequence	False	True
FIJ0063_000000018397	1546	0.8992653328107723	3	2	1	2	1	False	97042	fragment	False	FIJ0063_000000018397	1.0		0	0	False	False	1.0	0					non-mobilizable	no_good_hit								True	False
ISR0230_000000026563	1337	0.8992653328107723	2	2	1	2	1	False	97041	fragment	False	MAD0011_000000010406	0.8368094383952277		0	0	False	False	0.9887808561325073	0					non-mobilizable	no_good_hit	29.0	100.0	2.0	0.0001045197318322309	NZ_QICS01000005.1	firmicutes	Lachnotalea glycerini strain DSM 28816 Ga0215715_105, whole genome shotgun sequence	True	False
SPA0048_000000015456	1325	0.8992653328107723	3	2	1	2	1	False	97041	fragment	False	MAD0011_000000010406	0.8519194437992027		0	0	False	False	0.999245285987854	0					non-mobilizable	no_good_hit	29.0	100.0	2.0	0.0001045197318322309	NZ_QICS01000005.1	firmicutes	Lachnotalea glycerini strain DSM 28816 Ga0215715_105, whole genome shotgun sequence	True	False
MON0032_000000024285	1301	0.8992653328107723	2	2	1	2	1	False	91699	maximal	True	MON0032_000000024285	1.0		0	0	False	False	1.0	0					non-mobilizable	no_good_hit								True	False
SPA0072_000000015811	1258	0.8992653328107723	2	2	1	2	1	False	97041	fragment	False	MAD0011_000000010406	0.6294883805230147		0	0	False	False	0.9936407208442688	0					non-mobilizable	no_good_hit								True	False
FIJ0103_000000018721	1227	0.8992653328107723	3	2	1	2	1	False	97041	fragment	False	MAD0011_000000010406	0.7306028758799057		0	0	False	False	1.0	0					non-mobilizable	no_good_hit	145.0	91.03399999999999	11.0	6.669185100201009e-05	CP001104.1	firmicutes	[Eubacterium] eligens ATCC 27750 chromosome, complete genome	True	False
ISR0311_000000019966	1205	0.8992653328107723	2	2	1	2	1	False	97041	fragment	False	MAD0011_000000010406	0.621002517248704		0	0	False	False	0.996680498123169	0					non-mobilizable	no_good_hit	45.0	88.889	4.0	0.00016424529287922	NZ_QICS01000005.1	firmicutes	Lachnotalea glycerini strain DSM 28816 Ga0215715_105, whole genome shotgun sequence	True	False
CAN0020_000000030175	1143	0.8992653328107723	2	2	1	2	1	False	91698	fragment	False	CAN0020_000000030175	1.0		0	0	False	False	1.0	0					non-mobilizable	no_good_hit								True	False
DEN0011_000000013893	3052	0.8992642925209824	5	4	4	4	4	False	75737	fragment	False	DEN0011_000000013893	1.0		0	0	False	False	1.0	0					non-mobilizable	no_good_hit	821.0	76.61399999999999	27.0	0.0013848032891228433	NZ_JH590863.1	firmicutes	Stomatobaculum longum strain ACC2 supercont1.3, whole genome shotgun sequence	True	False
ISR0025_000000006973	5330	0.8992604526334325	7	2	2	2	1	True	37599	fragment	False	ISR0025_000000006973	0.9939370973853732		0	0	False	False	1.0	0					non-mobilizable	no_good_hit								True	True
ISR0022_000000004860	5278	0.8992604526334325	6	2	2	2	1	True	37599	fragment	False	ISR0025_000000006973	0.9889305816135084		0	0	False	False	1.0	0					non-mobilizable	no_good_hit								True	True
ISR0176_000000009804	3392	0.8992509854870981	5	4	4	3	3	False	111986	maximal	True	ISR0176_000000009804	1.0		5	3	False	False	0.9961674809455872	0					non-mobilizable	no_good_hit	622.0	89.228	18.0	0.007325834199829851	NZ_LNAM01000219.1	firmicutes	Acetivibrio ethanolgignens strain ACET-33324 ACET-33324.Scaf9, whole genome shotgun sequence	True	False
SPA0029_000000001057	15817	0.8992452716036301	19	6	1	6	3	False	7411	maximal	True	SPA0029_000000001057	1.0		1	1	False	False	1.0	0					non-mobilizable	no_good_hit								True	False
CHI0037_000000004135	3077	0.8992357945998379	5	4	1	2	3	True	88001	maximal	True	CHI0037_000000004135	0.9998098859188342		13	6	True	True	1.0	114					non-mobilizable	no_good_hit	924.0	79.00399999999999	36.0	0.04662607813292745	NZ_PHGZ01000017.1	g-proteobacteria	Caviibacterium pharyngocola strain 7.3 contig_17, whole genome shotgun sequence	True	True
SPA0049_000000001552	12865	0.8992346038764633	19	19	6	12	17	True	132521	backbone	False	USA0060_01_000000001071	0.8602435962897613	PS1166	0	0	False	True	1.0	0			MPF_T		non-mobilizable	other	12876.0	98.431	100.0	0.48062334167943493	NZ_AGDG01000048.1	CFB group bacteria	Bacteroides faecis MAJ27 contig048, whole genome shotgun sequence	False	True
USA0062_01_000000012449	1551	0.8992312972254776	3	3	2	2	1	False	102233	fragment	False	USA0062_01_000000012449	0.9600130039011703		0	0	False	False	1.0	0					non-mobilizable	chromosome	1551.0	100.0	100.0	0.00021893796442215704	CP041395.1	CFB group bacteria	Bacteroides ovatus strain 3725 D1 iv chromosome, complete genome	False	False
CHI0051_000000013157	1422	0.899228512842902	3	3	2	3	2	False	120928	fragment	False	CHI0051_000000013157	1.0		0	0	False	False	0.9992967844009399	0					non-mobilizable	no_good_hit	1254.0	97.76700000000001	88.0	0.013045696377815028	NZ_CYZN01000017.1	firmicutes	Blautia wexlerae strain 2789STDY5834863, whole genome shotgun sequence	True	False
SPA0150_000000000158	37830	0.8992229996318315	45	32	18	24	27	True	105456	maximal	True	SPA0150_000000000158	1.0	PS636	7	3	False	True	1.0	0					non-mobilizable	no_good_hit	29455.0	99.976	78.0	0.009918534263292735	NZ_JH724307.1	CFB group bacteria	Bacteroides salyersiae CL02T12C01 supercont1.1, whole genome shotgun sequence	True	True
USA0044_01_000000023595	1121	0.8992167080877792	3	2	2	2	1	False	1214	maximal	True	USA0044_01_000000023595	1.0		11	3	False	False	1.0	0					non-mobilizable	no_good_hit	39.0	94.87200000000001	3.0	1.0845702190717676e-05	NZ_BFBT01000001.1	firmicutes	Lawsonibacter asaccharolyticus strain 3BBH22, whole genome shotgun sequence	True	False
DEN0077_000000001783	4571	0.8992118177101867	4	3	3	3	0	True	104176	maximal	True	DEN0077_000000001783	1.0		0	0	False	False	0.9993436932563782	0					non-mobilizable	no_good_hit	506.0	89.921	11.0	0.0020719563781381933	NZ_CABIYV010000005.1	firmicutes	Gemmiger formicilis isolate MGYG-HGUT-00084, whole genome shotgun sequence	True	True
ISR0024_000000011795	2049	0.8991995909348465	3	2	2	2	2	False	121854	fragment	False	FIJ0048_000000015861	0.49295237581288975		0	0	False	False	1.0	0					non-mobilizable	other	2049.0	98.78	100.0	0.0006371293341438482	FP929046.1	firmicutes	Faecalibacterium prausnitzii SL3/3 draft genome	False	False
ISR0222_000000005632	11334	0.8991898649922084	15	9	7	6	7	False	122634	fragment	False	ISR0222_000000005632	1.0		0	0	False	False	0.9998235106468201	0					non-mobilizable	no_good_hit	2596.0	98.575	40.0	0.000817622571678298	LR699012.1	firmicutes	Anaerostipes hadrus isolate MGYG-HGUT-02528 genome assembly, chromosome: 1	True	False
AST0059_000000001486	8453	0.8991699422286665	10	2	2	2	2	False	112913	maximal	True	AST0059_000000001486	1.0		1	1	True	True	1.0	31					non-mobilizable	no_good_hit	28.0	100.0	0.0	1.0457800277627484e-06	LR594588.1	bony fishes	Syngnathus acus genome assembly, chromosome: 2	True	True
AST0010_000000002679	8624	0.8991682226103997	10	4	3	3	4	False	126540	backbone	True	AST0010_000000002679	1.0	PS438|PS969	1	1	True	True	1.0	98					non-mobilizable	no_good_hit	2349.0	96.509	52.0	0.2128353879622915	HG796251.1	bacteria	Uncultured bacterium extrachromosomal DNA RGI00018	True	True
FIJ0133_000000000131	65078	0.8991671921213891	83	21	10	18	9	True	101357	fragment	False	FIJ0133_000000000131	1.0		0	0	False	False	1.0	0					non-mobilizable	no_good_hit	76.0	85.52600000000001	0.0	0.00122110334214312	NZ_UGSH01000001.1	a-proteobacteria	Ochrobactrum intermedium strain NCTC12171, whole genome shotgun sequence	True	True
ISR0082_000000003621	7133	0.8991550820208625	8	5	2	5	0	True	34198	fragment	False	ISR0082_000000003621	1.0		0	0	False	False	1.0	0					non-mobilizable	no_good_hit								True	True
FIJ0041_000000003022	10525	0.8991421890100442	16	9	7	7	2	True	121705	fragment	False	FIJ0041_000000003022	0.9671290417114389		0	0	False	False	1.0	0					non-mobilizable	no_good_hit	378.0	92.32799999999999	4.0	0.0012553041608658927	NZ_QSOD01000002.1	firmicutes	Ruminococcus bromii strain TM10-21 TM10-21.Scaf2, whole genome shotgun sequence	True	True
ISR0320_000000002352	6743	0.8991417624151814	10	2	2	2	1	False	128741	fragment	False	ISR0320_000000002352	0.9980062766527228		0	0	False	False	1.0	0					non-mobilizable	no_good_hit	1968.0	91.006	54.0	0.06802197417684314	NZ_CABIYV010000018.1	firmicutes	Gemmiger formicilis isolate MGYG-HGUT-00084, whole genome shotgun sequence	True	False
SPA0105_000000004148	6726	0.8991417624151814	9	2	2	2	1	False	128741	fragment	False	ISR0320_000000002352	0.996904999392731		0	0	False	False	1.0	0					non-mobilizable	no_good_hit	1968.0	91.006	54.0	0.06802197417684314	NZ_CABIYV010000018.1	firmicutes	Gemmiger formicilis isolate MGYG-HGUT-00084, whole genome shotgun sequence	True	False
AST0005_000000004351	6658	0.8991417624151814	9	2	2	2	1	False	128741	fragment	False	ISR0320_000000002352	0.9948023748329788		0	0	False	False	1.0	0					non-mobilizable	no_good_hit	1960.0	90.969	54.0	0.06774204835718535	NZ_CABIYV010000018.1	firmicutes	Gemmiger formicilis isolate MGYG-HGUT-00084, whole genome shotgun sequence	True	False
SPA0125_000000005433	6641	0.8991417624151814	9	2	2	2	1	False	128741	fragment	False	ISR0320_000000002352	0.9937874843645883		0	0	False	False	1.0	0					non-mobilizable	no_good_hit	1960.0	90.969	55.0	0.06774204835718535	NZ_CABIYV010000018.1	firmicutes	Gemmiger formicilis isolate MGYG-HGUT-00084, whole genome shotgun sequence	True	False
SPA0079_000000003195	6640	0.8991417624151814	9	2	2	2	1	False	128741	fragment	False	ISR0320_000000002352	0.9936082387197572		0	0	False	False	1.0	0					non-mobilizable	no_good_hit	1960.0	90.969	55.0	0.06774204835718535	NZ_CABIYV010000018.1	firmicutes	Gemmiger formicilis isolate MGYG-HGUT-00084, whole genome shotgun sequence	True	False
MON0088_000000010889	2832	0.8991417624151814	5	2	2	2	1	False	95643	fragment	False	MON0088_000000010889	1.0		0	0	False	False	0.9996469020843506	0					non-mobilizable	no_good_hit	979.0	91.82799999999999	60.0	0.034185940725707686	NZ_CABIYV010000018.1	firmicutes	Gemmiger formicilis isolate MGYG-HGUT-00084, whole genome shotgun sequence	True	False
MON0051_000000007505	4299	0.8991362251963044	4	3	3	3	3	False	93008	maximal	False	MON0061_000000007817	0.47778486394557823		0	0	False	False	0.9911607503890991	0					non-mobilizable	no_good_hit	728.0	70.87899999999999	17.0	0.004448663186204714	NZ_SWAR01000010.1	b-proteobacteria	Pseudorivibacter rhizosphaerae strain C1-9 scaffold_9, whole genome shotgun sequence	True	False
MAD0081_000000001149	5129	0.8991359133182736	11	4	3	4	4	False	44713	maximal	True	MAD0081_000000001149	1.0		2	1	False	False	1.0	0					non-mobilizable	no_good_hit								True	False
ISR0187_000000010616	2629	0.8991319070680683	4	4	3	4	3	False	131480	maximal	True	ISR0187_000000010616	1.0		0	0	False	False	1.0	0					non-mobilizable	no_good_hit	1656.0	77.597	81.0	0.0004647762730859267	NZ_LT907978.1	firmicutes	Anaerobutyricum hallii isolate EH1 chromosome I	True	False
ISR0170_000000004976	8512	0.8991300314977011	13	10	5	7	9	False	103472	fragment	False	ISR0170_000000004976	1.0		0	0	False	False	1.0	0					non-mobilizable	no_good_hit	3190.0	92.696	55.0	0.12668345122487312	CP021610.1	other sequences	Unidentified plasmid plasmid FAKO02_3061, complete sequence	True	False
FIJ0047_000000016077	1913	0.8991299342137777	2	2	2	2	2	False	59536	fragment	False	FIJ0047_000000016077	0.9568193786203265		0	0	False	False	0.9911134243011475	0					non-mobilizable	no_good_hit	124.0	82.258	6.0	0.004732225300092336	NZ_PDYG01000016.1	firmicutes	Agathobacter ruminis strain JK623 contig000016, whole genome shotgun sequence	True	False
ISR0083_000000013935	1910	0.899125581512025	2	2	1	2	1	False	34101	fragment	False	ISR0083_000000013935	1.0		0	0	False	False	0.999476432800293	0					non-mobilizable	other	1159.0	82.65700000000001	93.0	0.0004947426631376451	NZ_FNVV01000014.1	CFB group bacteria	Bacteroides ndongoniae strain Marseille-P3108T, whole genome shotgun sequence	False	False
USA0059_01_000000008513	3109	0.8991253027962585	5	2	0	2	0	True	129114	maximal	True	USA0059_01_000000008513	1.0		1	1	False	False	0.9958186149597168	0					non-mobilizable	no_good_hit								True	True
ENG0013_000000013831	1963	0.8991227559093635	2	2	2	2	2	False	123072	fragment	False	ISR0226_000000002328	0.34855592938340724		0	0	False	False	1.0	0					non-mobilizable	chromosome	1961.0	93.116	99.0	0.0008071762914202926	CP048433.1	actinobacteria	Collinsella aerofaciens ATCC 25986 strain JCM 10188 chromosome, complete genome	False	False
AST0094_000000005141	4005	0.8991202171006764	5	4	3	4	3	False	109357	maximal	True	AST0094_000000005141	1.0		8	3	False	False	0.9967540502548218	0					non-mobilizable	no_good_hit	410.0	97.31700000000001	10.0	0.011280269181973633	NZ_CYXV01000020.1	firmicutes	Roseburia faecis strain 2789STDY5608863, whole genome shotgun sequence	True	False
ISR0084_000000024541	1175	0.8991064396657098	2	2	2	2	1	False	116934	fragment	False	ISR0387_000000012385	0.11389492155074038		0	0	False	False	1.0	0					non-mobilizable	other	1175.0	98.979	100.0	0.0277975091158782	NZ_CYZN01000031.1	firmicutes	Blautia wexlerae strain 2789STDY5834863, whole genome shotgun sequence	False	False
ISR0123_000000003922	4657	0.8990986071156228	8	4	2	2	4	False	32123	maximal	True	ISR0123_000000003922	1.0		1	1	False	False	0.9948464632034302	0					non-mobilizable	no_good_hit								True	False
ENG0046_000000001705	10518	0.8990974435077334	11	10	9	10	10	True	96704	fragment	False	ENG0046_000000001705	0.9981514788169464		0	0	False	False	1.0	0					non-mobilizable	no_good_hit	1031.0	84.57799999999999	33.0	0.06967044988376864	NZ_JH604968.1	b-proteobacteria	Sutterella parvirubra YIT 11816 Scfld499, whole genome shotgun sequence	True	True
FIJ0166_000000010955	2188	0.8990948808735215	4	3	3	2	1	False	47955	maximal	False	FIJ0036_000000017738	0.9570686389602354		0	0	False	False	1.0	0					non-mobilizable	no_good_hit	654.0	77.982	30.0	0.0002338887982714504	NZ_CP014230.1	d-proteobacteria	Desulfomicrobium orale DSM 12838 chromosome, complete genome	True	False
CHI0055_000000012503	1381	0.8990911340853416	2	2	2	2	1	False	86194	fragment	False	CHI0055_000000012503	0.9822667694680031		0	0	False	False	0.9855177402496338	0					non-mobilizable	no_good_hit	407.0	71.99	29.0	7.571684493819541e-05	CP008741.1	CFB group bacteria	Bacteroides dorei isolate HS1_L_3_B_079, complete genome	True	False
SPA0128_000000014342	2589	0.8990903893540892	3	2	2	2	2	False	3886	fragment	False	SPA0128_000000014342	1.0		0	0	False	False	0.9992275238037109	0					non-mobilizable	no_good_hit	113.0	76.991	4.0	0.00032543255410316213	NZ_KB446649.1	firmicutes	Eggerthia catenaformis OT 569 = DSM 20559 strain OT 569 acdBZ-supercont1.4, whole genome shotgun sequence	True	False
SPA0144_000000000883	13800	0.8990897681885679	19	11	8	10	9	True	126200	maximal	False	SPA0143_000000000929	0.9693449607956883	PS944	0	0	False	True	0.9986956715583801	0					non-mobilizable	no_good_hit	1606.0	73.47399999999999	11.0	0.1961639058413252	LN852809.1		Uncultured prokaryote from Rat gut metagenome metamobilome, plasmid pRGRH0119	True	True
CHI0107_000000003358	3822	0.8990893272624215	2	2	2	2	1	True	120584	fragment	False	CHI0107_000000003358	1.0		0	0	False	False	1.0	0					non-mobilizable	no_good_hit								True	True
ENG0102_000000006340	4117	0.8990800369481751	4	2	1	2	2	False	79041	fragment	False	ENG0102_000000006340	0.9831832627118644		0	0	False	False	0.9997571110725403	0					non-mobilizable	no_good_hit	752.0	76.46300000000001	22.0	0.0015578050213597024	NZ_CABIYV010000002.1	firmicutes	Gemmiger formicilis isolate MGYG-HGUT-00084, whole genome shotgun sequence	True	False
ENG0112_000000007400	3698	0.8990800369481751	4	2	1	2	2	False	116325	fragment	False	ENG0150_000000004183	0.9720951147393764		0	0	False	False	0.999729573726654	0					non-mobilizable	no_good_hit	509.0	86.837	48.0	0.001053870779550725	NZ_CABIYV010000002.1	firmicutes	Gemmiger formicilis isolate MGYG-HGUT-00084, whole genome shotgun sequence	True	False
SPA0052_000000016391	1662	0.89907838430914	2	2	2	2	2	False	118750	fragment	False	ENG0113_000000014269	0.8415106782261416		0	0	False	False	1.0	0					non-mobilizable	other	1663.0	94.708	100.0	0.007483616824296113	NZ_CYZN01000003.1	firmicutes	Blautia wexlerae strain 2789STDY5834863, whole genome shotgun sequence	False	False
ISR0788_000000003490	2097	0.8990757547198971	3	3	3	3	3	False	51720	fragment	False	FIJ0050_000000012047	0.9610425645925526		0	0	False	False	1.0	0					non-mobilizable	no_good_hit								True	False
DEN0079_000000026674	2176	0.8990662650929153	3	2	2	2	2	False	69550	fragment	False	DEN0079_000000026674	1.0		0	0	False	False	1.0	0					non-mobilizable	no_good_hit	178.0	75.281	8.0	7.644040454206233e-05	NZ_PDOF01000001.1	firmicutes	Bacillus lacisalsi strain YSP-3 ZB100000, whole genome shotgun sequence	True	False
ISR0160_000000002771	8491	0.8990622381727849	7	6	4	6	5	False	120190	fragment	False	ISR0160_000000002771	1.0		0	0	False	False	1.0	0					non-mobilizable	no_good_hit	1127.0	76.575	25.0	0.009767568852993245	NZ_JAAITI010000009.1	firmicutes	Blautia luti strain MSK.16.34 NODE_9_length_113539_cov_214.703, whole genome shotgun sequence	True	False
SPA0058_000000020180	1520	0.8990344591493966	2	2	2	1	1	True	131026	fragment	False	CHI0117_000000007167	0.11856559032826595		0	0	False	False	1.0	0					non-mobilizable	other	1471.0	92.25	100.0	0.0032252670855553796	NZ_CYXV01000001.1	firmicutes	Roseburia faecis strain 2789STDY5608863, whole genome shotgun sequence	False	True
FIJ0126_000000014422	2553	0.8990340625953154	2	2	1	1	1	False	41147	maximal	True	FIJ0126_000000014422	1.0		1	1	False	False	0.9972581267356873	0					non-mobilizable	chromosome	2483.0	94.72399999999999	97.0	0.0007341976469542941	LR698981.1	firmicutes	Clostridiales bacterium isolate MGYG-HGUT-02340 genome assembly, chromosome: 1	False	False
DEN0079_000000001332	16519	0.8990231123459606	18	6	4	6	3	False	69653	maximal	True	DEN0079_000000001332	1.0		1	1	False	False	1.0	0					non-mobilizable	no_good_hit	34.0	94.118	0.0	1.6787215833132226e-06	AP019304.1	eudicots	Prunus dulcis DNA, pseudomolecule Pd08	True	False
FIJ0022_000000008224	3043	0.8990137647371135	3	2	2	1	1	False	49491	maximal	True	FIJ0022_000000008224	1.0		0	0	False	False	0.9930989146232605	0					non-mobilizable	no_good_hit	977.0	89.04799999999999	41.0	0.0002896745679794092	FP929055.1	firmicutes	Ruminococcus torques L2-14 draft genome	True	False
USA0059_01_000000011851	2216	0.8990029813273238	4	2	0	1	2	False	83051	maximal	True	USA0059_01_000000011851	1.0	PS412	0	0	False	True	1.0	0					non-mobilizable	no_good_hit	1603.0	97.941	72.0	0.2845976194705987	NZ_VJZV01000063.1	CFB group bacteria	Bacteroides koreensis strain JCM 31393 Scaffold62_1, whole genome shotgun sequence	True	True
FIJ0062_000000013196	2214	0.8990017331992938	3	2	2	2	2	False	45717	maximal	True	FIJ0062_000000013196	1.0		36	2	False	False	0.9878048896789551	0					non-mobilizable	no_good_hit								True	False
ISR0825_000000002197	8914	0.8990001480881342	10	8	4	5	7	True	92174	maximal	True	ISR0825_000000002197	1.0		1	1	True	True	1.0	64		MOBB			mobilizable	no_good_hit	1908.0	93.60600000000001	46.0	0.31905961376994124	NZ_LT635831.1	CFB group bacteria	Mediterranea massiliensis strain Marseille-P2645T, whole genome shotgun sequence	True	True
SPA0016_000000024924	1369	0.8989983842590069	2	2	2	2	2	False	74947	fragment	False	ISR0082_000000024502	0.950230261027955		0	0	False	False	1.0	0					non-mobilizable	no_good_hit	579.0	72.366	41.0	0.004671273285650786	NZ_AAXG02000002.1	firmicutes	Pseudoflavonifractor capillosus ATCC 29799 B_capillosus-2.0.1_Cont13.1, whole genome shotgun sequence	True	False
ISR0327_000000012988	2146	0.8989979687938416	2	2	2	1	1	False	130349	backbone	False	ISR0335_000000002496	0.09798776473432726	PS1101	0	0	False	True	0.999534010887146	0					non-mobilizable	other	2148.0	98.883	100.0	0.0004136978135024691	NC_009614.1	CFB group bacteria	Bacteroides vulgatus ATCC 8482, complete sequence	False	True
FIJ0170_000000007706	2076	0.8989979687938416	2	2	2	1	1	False	130349	backbone	False	ISR0335_000000002496	0.08651822488099747	PS1101	0	0	False	True	1.0	0					non-mobilizable	chromosome	2081.0	98.895	100.0	0.00041514132169021597	CP043529.1	CFB group bacteria	Phocaeicola vulgatus strain VIC01 chromosome, complete genome	False	True
ENG0068_000000012296	1993	0.8989979687938416	2	2	2	1	1	False	130349	backbone	False	ISR0335_000000002496	0.08256442012006258	PS1101	0	0	False	True	1.0	0					non-mobilizable	other	1993.0	99.54799999999999	100.0	0.0003858080732663476	NC_009614.1	CFB group bacteria	Bacteroides vulgatus ATCC 8482, complete sequence	False	True
ENG0191_000000018434	1721	0.8989979687938416	2	2	2	1	1	False	130349	backbone	False	ISR0335_000000002496	0.05688378356867129	PS1101	0	0	False	True	1.0	0					non-mobilizable	other	1719.0	98.31299999999999	100.0	0.0003312110147116925	CP013020.1	CFB group bacteria	Bacteroides vulgatus strain mpk genome	False	True
ISR0378_000000018130	1682	0.8989979687938416	2	2	2	1	1	False	130349	backbone	False	ISR0335_000000002496	0.05421499671190578	PS1101	0	0	False	True	0.9994054436683655	0					non-mobilizable	other	1682.0	99.16799999999999	100.0	0.0003246055877481921	NC_009614.1	CFB group bacteria	Bacteroides vulgatus ATCC 8482, complete sequence	False	True
DEN0084_000000002944	1665	0.8989979687938416	2	2	2	1	1	False	130349	backbone	False	ISR0335_000000002496	0.048305817228250864	PS1101	0	0	False	True	1.0	0					non-mobilizable	other	1665.0	99.88	100.0	0.0003217257197257937	CP013020.1	CFB group bacteria	Bacteroides vulgatus strain mpk genome	False	True
DEN0056_000000001774	1579	0.8989979687938416	2	2	2	1	1	False	130349	backbone	False	ISR0335_000000002496	0.040473915393786086	PS1101	0	0	False	True	1.0	0					non-mobilizable	other	1580.0	99.62	100.0	0.00030527163658698953	CP013020.1	CFB group bacteria	Bacteroides vulgatus strain mpk genome	False	True
ENG0145_000000019833	1468	0.8989979687938416	2	2	2	1	1	False	130349	backbone	False	ISR0335_000000002496	0.022488864738509463	PS1101	0	0	False	True	1.0	0					non-mobilizable	other	1468.0	98.84200000000001	100.0	0.00028412672865548794	NC_009614.1	CFB group bacteria	Bacteroides vulgatus ATCC 8482, complete sequence	False	True
ISR0203_000000013617	1326	0.8989979687938416	2	2	2	1	1	False	130349	backbone	False	ISR0335_000000002496	0.00977541093776561	PS1101	0	0	False	True	0.999245822429657	0					non-mobilizable	other	1326.0	99.62299999999999	100.0	0.0002566243459226459	NC_009614.1	CFB group bacteria	Bacteroides vulgatus ATCC 8482, complete sequence	False	True
DEN0077_000000011056	1279	0.8989979687938416	2	2	2	1	1	False	130349	backbone	False	ISR0335_000000002496	0.007651506363185261	PS1101	0	0	False	True	0.9820172190666199	0					non-mobilizable	other	1279.0	98.749	100.0	0.00024066142346147582	CP011531.1	CFB group bacteria	Bacteroides dorei CL03T12C01, complete genome	False	True
MAD0092_000000001578	9576	0.8989925343071269	13	9	5	8	7	False	71402	maximal	True	MAD0092_000000001578	0.958147073993258		1	1	True	True	0.9998955726623535	148					non-mobilizable	no_good_hit	1643.0	96.105	30.0	0.0005804188152019443	CP060490.1	firmicutes	Oscillibacter sp. NSJ-62 chromosome	True	True
ISR0774_000000003808	6049	0.8989882635095693	10	9	3	3	8	True	120545	backbone	True	ISR0774_000000003808	0.9859463222759921	PS472|PS846	14	4	False	True	1.0	0	rep_cluster_1085	MOBB			mobilizable	plasmid	3242.0	99.661	98.0	0.5461745871250421	HG796779.1	bacteria	Uncultured bacterium plasmid pRGF00015	False	True
ISR0366_000000002192	6012	0.8989882635095693	11	9	3	3	8	True	120545	backbone	False	ISR0774_000000003808	0.9848421184087283	PS472|PS846	0	0	True	True	0.9998336434364319	46	rep_cluster_1085	MOBB			mobilizable	plasmid	4097.0	99.927	100.0	0.6902595214020897	HG796779.1	bacteria	Uncultured bacterium plasmid pRGF00015	False	True
MON0033_000000001809	24427	0.8989862261495288	24	20	11	19	10	True	97886	fragment	False	MON0037_000000000589	0.9789770438985099		0	0	False	False	0.9999590516090393	0					non-mobilizable	no_good_hit	8960.0	99.71	37.0	0.4456494701756131	NZ_WEHX01000040.1	b-proteobacteria	Sutterella seckii strain ASD393 NODE_40_length_20101_cov_219.612489, whole genome shotgun sequence	True	True
SPA0126_000000034643	1314	0.8989799783606893	2	1	1	1	1	False	3944	fragment	False	SPA0126_000000034643	1.0		0	0	False	False	0.9969558715820312	0					non-mobilizable	no_good_hit								True	False
ISR0266_000000002808	4777	0.8989784551040672	5	4	4	4	3	False	130877	maximal	True	ISR0266_000000002808	1.0	PS1128	4	2	False	True	1.0	0					non-mobilizable	no_good_hit	1305.0	100.0	27.0	0.005627991488957656	NZ_AGDG01000004.1	CFB group bacteria	Bacteroides faecis MAJ27 contig004, whole genome shotgun sequence	True	True
FIJ0088_000000000930	27732	0.898971039601559	26	8	5	5	5	True	47068	maximal	True	FIJ0088_000000000930	1.0		2	1	False	False	1.0	0					non-mobilizable	no_good_hit	30.0	100.0	0.0	7.553907680724767e-07	LR597558.1	bony fishes	Myripristis murdjan genome assembly, chromosome: 9	True	True
ENG0142_000000027309	1268	0.8989695056935397	1	1	1	1	1	False	57650	fragment	False	ENG0142_000000027309	1.0		0	0	False	False	0.9952681660652161	0					non-mobilizable	no_good_hit	88.0	96.59100000000001	7.0	2.1330477501127205e-05	AP018536.1	firmicutes	Lachnospiraceae bacterium GAM79 DNA, complete genome	True	False
AST0052_000000017231	1437	0.8989676305452753	3	2	2	2	2	False	114441	fragment	False	AST0052_000000017231	1.0		0	0	False	False	0.9944328665733337	0					non-mobilizable	no_good_hit	634.0	96.68799999999999	44.0	0.13038105046343976	MK232427.1	viruses	Uncultured human fecal virus clone B.wexlerae_B10.V07.G16_6-CL25_c2 sequence	True	False
MON0088_000000004682	5682	0.898955144814768	6	1	1	1	1	True	116379	maximal	True	MON0088_000000004682	1.0	PS774	1	1	False	True	1.0	0					non-mobilizable	no_good_hit	4543.0	99.846	80.0	0.9989001319841619	HG796312.1	bacteria	Uncultured bacterium plasmid pRGI00363	True	True
ISR0076_000000005080	4853	0.898955144814768	6	1	1	1	1	True	116378	backbone	False	ENG0136_000000002709	0.9601399150839346	PS774	0	0	True	True	1.0	245					non-mobilizable	plasmid	3925.0	98.65	96.0	0.8629564452265728	HG796312.1	bacteria	Uncultured bacterium plasmid pRGI00363	False	True
ISR0123_000000003713	4852	0.898955144814768	5	1	1	1	1	True	116378	backbone	False	ENG0136_000000002709	0.9573207971158613	PS774	0	0	True	True	1.0	66					non-mobilizable	plasmid	4039.0	98.465	96.0	0.8882534095908491	HG796312.1	bacteria	Uncultured bacterium plasmid pRGI00363	False	True
ITA0004_000000000213	4811	0.898955144814768	7	1	1	1	1	True	20405	maximal	True	ITA0004_000000000213	1.0		1	1	True	True	0.9993764162063599	69					non-mobilizable	plasmid	2534.0	99.369	91.0	0.5643939393939394	LN853915.1		Uncultured prokaryote from Rat gut metagenome metamobilome, plasmid pRGFK1353	False	True
ENG0116_000000004644	4751	0.898955144814768	4	1	1	1	1	True	116378	backbone	False	ENG0136_000000002709	0.9637115742903266	PS774	0	0	True	True	1.0	101					non-mobilizable	plasmid	4356.0	99.61	96.0	0.9564452265728113	HG796312.1	bacteria	Uncultured bacterium plasmid pRGI00363	False	True
ENG0146_000000005338	4645	0.898955144814768	4	1	1	1	1	True	116378	backbone	False	ENG0136_000000002709	0.9515590719981958	PS774	0	0	True	True	1.0	150					non-mobilizable	plasmid	3585.0	95.45299999999999	99.0	0.7844258688957325	LN852899.1		Uncultured prokaryote from Rat gut metagenome metamobilome, plasmid pRGRH0226	False	True
ENG0154_000000005916	4645	0.898955144814768	4	1	1	1	1	True	116378	backbone	False	ENG0136_000000002709	0.9504128181741328	PS774	0	0	True	True	1.0	87					non-mobilizable	plasmid	4302.0	95.18799999999999	99.0	0.940387153541575	HG796312.1	bacteria	Uncultured bacterium plasmid pRGI00363	False	True
ENG0011_000000005381	4644	0.898955144814768	5	1	1	1	1	True	116378	backbone	False	ENG0136_000000002709	0.9536652624113313	PS774	0	0	True	True	0.9997846484184265	19					non-mobilizable	plasmid	3688.0	95.20100000000001	99.0	0.8048834139903212	LN852899.1		Uncultured prokaryote from Rat gut metagenome metamobilome, plasmid pRGRH0226	False	True
ENG0187_000000005464	4644	0.898955144814768	5	1	1	1	1	True	116378	backbone	False	ENG0136_000000002709	0.9527307762012364	PS774	0	0	True	True	1.0	25					non-mobilizable	plasmid	3688.0	95.01100000000001	99.0	0.8048834139903212	LN852899.1		Uncultured prokaryote from Rat gut metagenome metamobilome, plasmid pRGRH0226	False	True
ENG0120_000000004563	4643	0.898955144814768	5	1	1	1	1	True	116378	backbone	False	ENG0136_000000002709	0.9529282882306145	PS774	0	0	True	True	1.0	136					non-mobilizable	plasmid	3689.0	95.31	99.0	0.8048834139903212	LN852899.1		Uncultured prokaryote from Rat gut metagenome metamobilome, plasmid pRGRH0226	False	True
ENG0111_000000004666	4643	0.898955144814768	4	1	1	1	1	True	116378	backbone	False	ENG0136_000000002709	0.9506828979684336	PS774	0	0	True	True	1.0	12					non-mobilizable	plasmid	4101.0	96.09899999999999	96.0	0.8972723273207215	HG796312.1	bacteria	Uncultured bacterium plasmid pRGI00363	False	True
USA0043_01_000000002734	4638	0.898955144814768	4	1	1	1	1	True	116378	backbone	False	ENG0136_000000002709	0.9614648781788979	PS774	0	0	True	True	0.9997844099998474	13					non-mobilizable	plasmid	3568.0	99.524	99.0	0.7844258688957325	LN852899.1		Uncultured prokaryote from Rat gut metagenome metamobilome, plasmid pRGRH0226	False	True
USA0057_01_000000006534	4626	0.898955144814768	4	1	1	1	1	True	116378	backbone	False	ENG0136_000000002709	0.9503508502799065	PS774	0	0	True	True	1.0	116					non-mobilizable	plasmid	4101.0	96.245	96.0	0.8972723273207215	HG796312.1	bacteria	Uncultured bacterium plasmid pRGI00363	False	True
USA0117_01_000000005412	4625	0.898955144814768	4	1	1	1	1	True	116378	backbone	False	ENG0136_000000002709	0.9629856076993779	PS774	0	0	True	True	1.0	16					non-mobilizable	plasmid	2920.0	99.76	100.0	0.6421029476462824	LN852899.1		Uncultured prokaryote from Rat gut metagenome metamobilome, plasmid pRGRH0226	False	True
MON0106_000000008181	4625	0.898955144814768	4	1	1	1	1	True	116378	backbone	False	ENG0136_000000002709	0.9640413426857882	PS774	0	0	True	True	1.0	98					non-mobilizable	plasmid	4137.0	99.927	100.0	0.9098108227012759	HG796312.1	bacteria	Uncultured bacterium plasmid pRGI00363	False	True
AST0047_000000004446	4625	0.898955144814768	5	1	1	1	1	True	116378	backbone	False	ENG0136_000000002709	0.9642081558000861	PS774	0	0	True	True	1.0	341					non-mobilizable	plasmid	3842.0	99.844	100.0	0.844918609766828	HG796312.1	bacteria	Uncultured bacterium plasmid pRGI00363	False	True
ISR0069_000000005238	4625	0.898955144814768	5	1	1	1	1	True	116378	backbone	False	ENG0136_000000002709	0.9627246939699379	PS774	0	0	True	True	1.0	252					non-mobilizable	plasmid	4015.0	98.58	99.0	0.8827540695116586	HG796312.1	bacteria	Uncultured bacterium plasmid pRGI00363	False	True
ENG0136_000000002709	4625	0.898955144814768	5	1	1	1	1	True	116378	backbone	True	ENG0136_000000002709	0.9646244845804725	PS774	17	6	True	True	1.0	23					non-mobilizable	plasmid	4327.0	99.792	100.0	0.9516058073031236	HG796312.1	bacteria	Uncultured bacterium plasmid pRGI00363	False	True
ENG0068_000000004914	4624	0.898955144814768	4	1	1	1	1	True	116378	backbone	False	ENG0136_000000002709	0.9321121356034162	PS774	0	0	True	True	1.0	22					non-mobilizable	plasmid	2662.0	93.125	100.0	0.579850417949846	LN852899.1		Uncultured prokaryote from Rat gut metagenome metamobilome, plasmid pRGRH0226	False	True
SPA0040_000000007919	4624	0.898955144814768	4	1	1	1	1	True	116378	backbone	False	ENG0136_000000002709	0.9639511021232997	PS774	0	0	True	True	1.0	53					non-mobilizable	plasmid	4071.0	99.681	100.0	0.895292564892213	HG796312.1	bacteria	Uncultured bacterium plasmid pRGI00363	False	True
FIJ0145_000000002492	4621	0.898955144814768	4	1	1	1	1	True	116378	backbone	False	ENG0136_000000002709	0.9502666691854462	PS774	0	0	True	True	1.0	15					non-mobilizable	plasmid	4101.0	96.26899999999999	96.0	0.8972723273207215	HG796312.1	bacteria	Uncultured bacterium plasmid pRGI00363	False	True
ISR0259_000000002781	4620	0.898955144814768	4	1	1	1	1	True	116378	backbone	False	ENG0136_000000002709	0.9499590748450764	PS774	0	0	True	True	1.0	282					non-mobilizable	plasmid	4101.0	96.245	96.0	0.8972723273207215	HG796312.1	bacteria	Uncultured bacterium plasmid pRGI00363	False	True
AST0148_000000007450	4605	0.898955144814768	4	1	1	1	1	True	116378	backbone	False	ENG0136_000000002709	0.9633655706570008	PS774	0	0	True	True	1.0	207					non-mobilizable	plasmid	4141.0	99.855	100.0	0.9106907171139463	HG796312.1	bacteria	Uncultured bacterium plasmid pRGI00363	False	True
ENG0071_000000004501	4586	0.898955144814768	5	1	1	1	1	True	116378	backbone	False	ENG0136_000000002709	0.9639625536471315	PS774	0	0	True	True	1.0	91					non-mobilizable	plasmid	4295.0	99.76700000000001	100.0	0.9443466783985922	HG796312.1	bacteria	Uncultured bacterium plasmid pRGI00363	False	True
ENG0204_000000004965	4520	0.898955144814768	4	1	1	1	1	True	116378	backbone	False	ENG0136_000000002709	0.9134121715127264	PS774	0	0	True	True	0.999336302280426	8					non-mobilizable	plasmid	4003.0	96.303	96.0	0.8774747030356357	HG796312.1	bacteria	Uncultured bacterium plasmid pRGI00363	False	True
ISR0296_000000005418	4444	0.898955144814768	3	1	1	1	1	True	116378	backbone	False	ENG0136_000000002709	0.7951613884071626	PS774	0	0	True	True	1.0	74					non-mobilizable	plasmid	3872.0	96.64299999999999	95.0	0.8484381874175099	HG796312.1	bacteria	Uncultured bacterium plasmid pRGI00363	False	True
DEN0069_000000006878	4137	0.898955144814768	4	1	1	1	1	True	106413	maximal	True	DEN0069_000000006878	1.0		1	1	True	True	1.0	102					non-mobilizable	no_good_hit	795.0	85.786	22.0	0.19597115145486196	HG796324.1	bacteria	Uncultured bacterium plasmid pRGI00460	True	True
MON0012_000000009835	4098	0.898955144814768	7	1	1	1	1	True	14322	maximal	True	MON0012_000000009835	0.9894828690470918		2	1	False	True	0.9626647233963013	0					non-mobilizable	no_good_hit	573.0	84.81700000000001	20.0	0.1415070877891072	HG796324.1	bacteria	Uncultured bacterium plasmid pRGI00460	True	True
MON0038_000000006232	4088	0.898955144814768	6	1	1	1	1	True	14322	maximal	False	MON0012_000000009835	0.9829239586363878		0	0	True	True	0.9997553825378418	7					non-mobilizable	no_good_hit	761.0	84.1	25.0	0.1875155433971649	HG796324.1	bacteria	Uncultured bacterium plasmid pRGI00460	True	True
ETH0004_000000007225	3955	0.898955144814768	4	1	1	1	1	True	52930	maximal	True	ETH0004_000000007225	1.0		1	1	False	False	0.9969658851623535	0					non-mobilizable	no_good_hit	568.0	84.859	32.0	0.14026361601591644	HG796324.1	bacteria	Uncultured bacterium plasmid pRGI00460	True	True
MAD0045_000000009158	3894	0.898955144814768	4	1	1	1	1	True	17890	maximal	True	MAD0045_000000009158	1.0		1	1	False	False	1.0	0					non-mobilizable	no_good_hit	516.0	88.178	33.0	0.12733150957473266	HG796324.1	bacteria	Uncultured bacterium plasmid pRGI00460	True	True
USA0026_01_000000009153	3667	0.898955144814768	3	1	1	1	1	True	63542	fragment	False	USA0026_01_000000009153	1.0		0	0	False	False	0.9986364841461182	0					non-mobilizable	plasmid	3603.0	99.695	98.0	0.7923449186097669	HG796312.1	bacteria	Uncultured bacterium plasmid pRGI00363	False	True
ISR0270_000000001853	3474	0.898955144814768	3	1	1	1	1	True	26440	maximal	True	ISR0270_000000001853	1.0		1	1	True	True	1.0	40					non-mobilizable	no_good_hit								True	True
AST0035_000000005505	2964	0.898955144814768	5	1	1	1	1	True	116842	backbone	False	ISR0162_000000013388	0.6973217274296566	PS784	0	0	True	True	0.9996626377105713	67					non-mobilizable	other	2442.0	92.09700000000001	98.0	0.8249146757679181	NZ_WNAJ01000060.1	firmicutes	Roseburia intestinalis strain BIOML-A1 scaffold60_size3030, whole genome shotgun sequence	False	True
ISR0312_000000005507	2963	0.898955144814768	1	1	1	1	1	True	25261	fragment	False	ISR0312_000000005507	1.0		0	0	False	False	0.9993250370025635	0					non-mobilizable	no_good_hit								True	True
ENG0132_000000006472	2953	0.898955144814768	5	1	1	1	1	True	116842	backbone	False	ISR0162_000000013388	0.9210991003251325	PS784	0	0	True	True	1.0	52					non-mobilizable	other	2419.0	95.24600000000001	98.0	0.8249146757679181	NZ_WNAJ01000060.1	firmicutes	Roseburia intestinalis strain BIOML-A1 scaffold60_size3030, whole genome shotgun sequence	False	True
ENG0155_000000007661	2953	0.898955144814768	5	1	1	1	1	True	116842	backbone	False	ISR0162_000000013388	0.9210991003251325	PS784	0	0	True	True	1.0	37					non-mobilizable	other	2419.0	95.24600000000001	98.0	0.8249146757679181	NZ_WNAJ01000060.1	firmicutes	Roseburia intestinalis strain BIOML-A1 scaffold60_size3030, whole genome shotgun sequence	False	True
FIJ0044_000000007499	2932	0.898955144814768	4	1	1	1	1	True	116842	backbone	False	ISR0162_000000013388	0.9749717857019011	PS784	0	0	True	True	1.0	6					non-mobilizable	other	2888.0	99.931	100.0	0.9853242320819112	NZ_WNAJ01000060.1	firmicutes	Roseburia intestinalis strain BIOML-A1 scaffold60_size3030, whole genome shotgun sequence	False	True
FIJ0099_000000007683	2930	0.898955144814768	4	1	1	1	1	True	116842	backbone	False	ISR0162_000000013388	0.9764932893187219	PS784	0	0	True	True	1.0	24					non-mobilizable	other	2889.0	99.965	100.0	0.985665529010239	NZ_WNAJ01000060.1	firmicutes	Roseburia intestinalis strain BIOML-A1 scaffold60_size3030, whole genome shotgun sequence	False	True
FIJ0103_000000007006	2930	0.898955144814768	4	1	1	1	1	True	116842	backbone	False	ISR0162_000000013388	0.975332038185211	PS784	0	0	True	True	0.9993174076080322	9					non-mobilizable	other	2888.0	99.792	100.0	0.9853242320819112	NZ_WNAJ01000060.1	firmicutes	Roseburia intestinalis strain BIOML-A1 scaffold60_size3030, whole genome shotgun sequence	False	True
ISR0162_000000013388	2929	0.898955144814768	4	1	1	1	1	True	116842	backbone	True	ISR0162_000000013388	0.9766559896618756	PS784	13	5	True	True	1.0	34					non-mobilizable	other	2888.0	99.965	100.0	0.9853242320819112	NZ_WNAJ01000060.1	firmicutes	Roseburia intestinalis strain BIOML-A1 scaffold60_size3030, whole genome shotgun sequence	False	True
CHI0093_000000001680	2924	0.898955144814768	4	1	1	1	1	True	116842	backbone	False	ISR0162_000000013388	0.9756023444819971	PS784	0	0	True	True	1.0	5					non-mobilizable	other	2899.0	100.0	100.0	0.9890784982935154	NZ_WNAJ01000060.1	firmicutes	Roseburia intestinalis strain BIOML-A1 scaffold60_size3030, whole genome shotgun sequence	False	True
ISR0343_000000005640	2916	0.898955144814768	5	1	1	1	1	True	116842	backbone	False	ISR0162_000000013388	0.9700333450834087	PS784	0	0	True	True	0.9886831045150757	22					non-mobilizable	other	2586.0	99.845	100.0	0.8822525597269625	NZ_WNAJ01000060.1	firmicutes	Roseburia intestinalis strain BIOML-A1 scaffold60_size3030, whole genome shotgun sequence	False	True
MON0053_000000012606	2916	0.898955144814768	4	1	1	1	1	True	116842	backbone	False	ISR0162_000000013388	0.9761248531899025	PS784	0	0	True	True	0.9996570348739624	9					non-mobilizable	other	2586.0	100.0	100.0	0.8822525597269625	NZ_WNAJ01000060.1	firmicutes	Roseburia intestinalis strain BIOML-A1 scaffold60_size3030, whole genome shotgun sequence	False	True
FIJ0172_000000009001	2912	0.898955144814768	4	1	1	1	1	True	116842	backbone	False	ISR0162_000000013388	0.97396610010289	PS784	0	0	True	True	1.0	5					non-mobilizable	other	2879.0	99.965	100.0	0.9822525597269625	NZ_WNAJ01000060.1	firmicutes	Roseburia intestinalis strain BIOML-A1 scaffold60_size3030, whole genome shotgun sequence	False	True
FIJ0049_000000005827	2910	0.898955144814768	4	1	1	1	1	True	116842	backbone	False	ISR0162_000000013388	0.9734926956837086	PS784	0	0	True	True	1.0	2					non-mobilizable	other	2880.0	99.931	100.0	0.9825938566552901	NZ_WNAJ01000060.1	firmicutes	Roseburia intestinalis strain BIOML-A1 scaffold60_size3030, whole genome shotgun sequence	False	True
ISR0168_000000008987	2874	0.898955144814768	5	1	1	1	1	True	116842	backbone	False	ISR0162_000000013388	0.9341602032223272	PS784	0	0	True	True	0.9979122877120972	17					non-mobilizable	other	2079.0	99.711	100.0	0.7092150170648465	NZ_WNAJ01000060.1	firmicutes	Roseburia intestinalis strain BIOML-A1 scaffold60_size3030, whole genome shotgun sequence	False	True
CHI0182_000000009408	2872	0.898955144814768	4	1	1	1	1	True	116842	backbone	False	ISR0162_000000013388	0.97374472608653	PS784	0	0	True	True	1.0	21					non-mobilizable	other	2584.0	99.729	100.0	0.8812286689419795	NZ_WNAJ01000060.1	firmicutes	Roseburia intestinalis strain BIOML-A1 scaffold60_size3030, whole genome shotgun sequence	False	True
AST0084_000000011790	2871	0.898955144814768	4	1	1	1	1	True	116842	backbone	False	ISR0162_000000013388	0.9738820682886928	PS784	0	0	True	True	1.0	204					non-mobilizable	other	2583.0	99.729	100.0	0.8812286689419795	NZ_WNAJ01000060.1	firmicutes	Roseburia intestinalis strain BIOML-A1 scaffold60_size3030, whole genome shotgun sequence	False	True
CHI0146_000000002328	2871	0.898955144814768	4	1	1	1	1	True	116842	backbone	False	ISR0162_000000013388	0.9270162279668095	PS784	0	0	True	True	1.0	27					non-mobilizable	other	2585.0	98.762	100.0	0.8812286689419795	NZ_WNAJ01000060.1	firmicutes	Roseburia intestinalis strain BIOML-A1 scaffold60_size3030, whole genome shotgun sequence	False	True
CHI0073_000000003137	2870	0.898955144814768	4	1	1	1	1	True	116842	backbone	False	ISR0162_000000013388	0.9729967693580758	PS784	0	0	True	True	1.0	105					non-mobilizable	other	2583.0	99.613	100.0	0.8812286689419795	NZ_WNAJ01000060.1	firmicutes	Roseburia intestinalis strain BIOML-A1 scaffold60_size3030, whole genome shotgun sequence	False	True
SPA0125_000000012272	2867	0.898955144814768	4	1	1	1	1	True	116842	backbone	False	ISR0162_000000013388	0.972865916697122	PS784	0	0	True	True	1.0	216					non-mobilizable	other	2579.0	99.69	100.0	0.879863481228669	NZ_WNAJ01000060.1	firmicutes	Roseburia intestinalis strain BIOML-A1 scaffold60_size3030, whole genome shotgun sequence	False	True
FIJ0051_000000007565	2861	0.898955144814768	4	1	1	1	1	True	116842	backbone	False	ISR0162_000000013388	0.9719717029743198	PS784	0	0	True	True	1.0	1					non-mobilizable	other	2581.0	99.613	100.0	0.8805460750853242	NZ_WNAJ01000060.1	firmicutes	Roseburia intestinalis strain BIOML-A1 scaffold60_size3030, whole genome shotgun sequence	False	True
CHI0041_000000004943	2852	0.898955144814768	4	1	1	1	1	True	116842	backbone	False	ISR0162_000000013388	0.9274589749311701	PS784	0	0	True	True	0.9996493458747864	31					non-mobilizable	other	2564.0	99.181	100.0	0.8744027303754266	NZ_WNAJ01000060.1	firmicutes	Roseburia intestinalis strain BIOML-A1 scaffold60_size3030, whole genome shotgun sequence	False	True
ISR0304_000000003239	2852	0.898955144814768	4	1	1	1	1	True	116842	backbone	False	ISR0162_000000013388	0.9728048203813653	PS784	0	0	True	True	1.0	14					non-mobilizable	other	2583.0	99.961	100.0	0.8812286689419795	NZ_WNAJ01000060.1	firmicutes	Roseburia intestinalis strain BIOML-A1 scaffold60_size3030, whole genome shotgun sequence	False	True
CHI0186_000000006928	2787	0.898955144814768	4	1	1	1	1	True	116842	backbone	False	ISR0162_000000013388	0.9015105277121844	PS784	0	0	True	True	0.9989235997200012	2					non-mobilizable	other	2785.0	94.865	99.0	0.9488054607508533	NZ_WNAJ01000060.1	firmicutes	Roseburia intestinalis strain BIOML-A1 scaffold60_size3030, whole genome shotgun sequence	False	True
ENG0095_000000010075	2729	0.898955144814768	3	1	1	1	1	True	62013	fragment	False	ENG0095_000000010075	1.0		0	0	False	False	0.9948698878288269	0					non-mobilizable	plasmid	2729.0	99.927	100.0	0.6000879894412671	HG796312.1	bacteria	Uncultured bacterium plasmid pRGI00363	False	True
USA0081_01_000000011584	2686	0.898955144814768	5	1	1	1	1	True	3266	fragment	False	USA0081_01_000000011584	0.977363782051282		0	0	False	False	1.0	0					non-mobilizable	no_good_hit	688.0	84.448	26.0	0.15112186537615485	LN852899.1		Uncultured prokaryote from Rat gut metagenome metamobilome, plasmid pRGRH0226	True	True
SPA0150_000000007798	2496	0.898955144814768	5	1	1	1	1	True	3266	fragment	False	USA0081_01_000000011584	0.943596425912137		0	0	False	False	0.9987980723381042	0					non-mobilizable	no_good_hit	682.0	81.525	27.0	0.23139931740614333	NZ_WNAJ01000060.1	firmicutes	Roseburia intestinalis strain BIOML-A1 scaffold60_size3030, whole genome shotgun sequence	True	True
ISR0816_000000016411	2457	0.898955144814768	4	1	1	1	1	True	83802	fragment	False	ISR0816_000000016411	1.0		0	0	False	False	1.0	0					non-mobilizable	other	1756.0	99.943	100.0	0.5989761092150171	NZ_WNAJ01000060.1	firmicutes	Roseburia intestinalis strain BIOML-A1 scaffold60_size3030, whole genome shotgun sequence	False	True
FIJ0167_000000008178	2396	0.898955144814768	2	1	1	1	1	True	38977	maximal	True	FIJ0167_000000008178	1.0		0	0	False	False	1.0	0					non-mobilizable	no_good_hit	1644.0	97.324	76.0	0.5607508532423208	NZ_WNAJ01000060.1	firmicutes	Roseburia intestinalis strain BIOML-A1 scaffold60_size3030, whole genome shotgun sequence	True	True
ISR0324_000000013126	2351	0.898955144814768	3	1	1	1	1	True	24936	maximal	True	ISR0324_000000013126	1.0		1	1	False	False	1.0	0					non-mobilizable	no_good_hit								True	True
ISR0126_000000021027	2343	0.898955144814768	2	1	1	1	1	True	43410	maximal	True	ISR0126_000000021027	1.0		5	4	False	False	1.0	0					non-mobilizable	no_good_hit								True	True
FIJ0152_000000010671	2306	0.898955144814768	4	1	1	1	1	True	39720	fragment	False	FIJ0152_000000010671	1.0		0	0	False	False	0.9900259971618652	0					non-mobilizable	no_good_hit	83.0	86.74700000000001	4.0	0.006558704453441295	NZ_FQZY01000095.1	firmicutes	Hespellia stercorisuis DSM 15480, whole genome shotgun sequence	True	True
AUS0002_000000015758	2290	0.898955144814768	2	1	1	1	1	True	102991	maximal	True	AUS0002_000000015758	1.0		0	0	False	False	0.9986899495124817	0					non-mobilizable	no_good_hit	918.0	99.346	40.0	0.0003195141990437571	AP024085.1	firmicutes	Faecalibacillus intestinalis 14EGH31 DNA, complete genome	True	True
USA0108_01_000000004824	2263	0.898955144814768	3	1	1	1	1	True	53070	fragment	False	USA0108_01_000000004824	1.0		0	0	False	False	1.0	0					non-mobilizable	plasmid	2188.0	99.81700000000001	97.0	0.4808622965244171	LN852899.1		Uncultured prokaryote from Rat gut metagenome metamobilome, plasmid pRGRH0226	False	True
CHI0160_000000014197	2196	0.898955144814768	3	1	1	1	1	True	83803	fragment	False	CHI0160_000000014197	1.0		0	0	False	False	1.0	0					non-mobilizable	other	2102.0	98.76299999999999	97.0	0.716382252559727	NZ_WNAJ01000060.1	firmicutes	Roseburia intestinalis strain BIOML-A1 scaffold60_size3030, whole genome shotgun sequence	False	True
SPA0127_000000013713	2140	0.898955144814768	3	1	1	1	1	True	119957	maximal	True	SPA0127_000000013713	1.0		1	1	False	False	1.0	0					non-mobilizable	no_good_hit								True	True
ISR0086_000000012941	2105	0.898955144814768	1	1	1	1	1	True	95823	fragment	False	FIJ0109_000000011412	0.9702452024561152		0	0	False	False	0.9995249509811401	0					non-mobilizable	no_good_hit	1201.0	79.767	56.0	0.45604606525911706	LN852955.1		Uncultured prokaryote from Rat gut metagenome metamobilome, plasmid pRGRH0283	True	True
USA0024_01_000000011024	2093	0.898955144814768	1	1	1	1	1	True	1677	fragment	False	USA0024_01_000000011024	1.0		0	0	False	False	0.9942666292190552	0					non-mobilizable	no_good_hit								True	True
SPA0085_000000006560	2066	0.898955144814768	2	1	1	1	1	True	119958	maximal	True	SPA0085_000000006560	1.0		1	1	False	False	0.9816069602966309	0					non-mobilizable	no_good_hit								True	True
ISR0293_000000017420	2039	0.898955144814768	1	1	1	1	1	True	95823	fragment	False	FIJ0109_000000011412	0.6530482977038797		0	0	False	False	1.0	0					non-mobilizable	no_good_hit	1218.0	79.721	59.0	0.46180422264875237	LN852955.1		Uncultured prokaryote from Rat gut metagenome metamobilome, plasmid pRGRH0283	True	True
ENG0051_000000014290	1987	0.898955144814768	2	1	1	1	1	True	64064	maximal	True	ENG0051_000000014290	1.0		1	1	False	False	0.9939607381820679	0					non-mobilizable	no_good_hit								True	True
CHI0168_000000008222	1984	0.898955144814768	3	1	1	1	1	True	83801	fragment	False	CHI0168_000000008222	1.0		0	0	False	False	1.0	0					non-mobilizable	other	1916.0	99.426	99.0	0.6535836177474402	NZ_WNAJ01000060.1	firmicutes	Roseburia intestinalis strain BIOML-A1 scaffold60_size3030, whole genome shotgun sequence	False	True
ISR0120_000000017318	1967	0.898955144814768	1	1	1	1	1	True	97000	fragment	False	ISR0120_000000017318	0.9981785063752276		0	0	False	False	1.0	0					non-mobilizable	no_good_hit								True	True
ISR0092_000000014500	1966	0.898955144814768	1	1	1	1	1	True	97000	fragment	False	ISR0120_000000017318	0.9980090435723129		0	0	False	False	1.0	0					non-mobilizable	no_good_hit								True	True
ISR0104_000000012692	1958	0.898955144814768	3	1	1	1	1	True	32980	fragment	False	ISR0104_000000012692	1.0		0	0	False	False	0.9994892477989197	0					non-mobilizable	other	1956.0	99.744	99.0	0.6672354948805461	NZ_WNAJ01000060.1	firmicutes	Roseburia intestinalis strain BIOML-A1 scaffold60_size3030, whole genome shotgun sequence	False	True
SPA0151_000000009650	1937	0.898955144814768	4	1	1	1	1	True	3243	fragment	False	SPA0151_000000009650	1.0		0	0	False	False	1.0	0					non-mobilizable	no_good_hit	682.0	81.525	35.0	0.23139931740614333	NZ_WNAJ01000060.1	firmicutes	Roseburia intestinalis strain BIOML-A1 scaffold60_size3030, whole genome shotgun sequence	True	True
MON0002_000000013663	1920	0.898955144814768	3	1	1	1	1	True	14321	fragment	False	MON0002_000000013663	1.0		0	0	False	False	1.0	0					non-mobilizable	no_good_hit	502.0	84.861	26.0	0.12384978860979856	HG796324.1	bacteria	Uncultured bacterium plasmid pRGI00460	True	True
SPA0043_000000008975	1913	0.898955144814768	1	1	1	1	1	True	97000	fragment	False	ISR0120_000000017318	0.986077257388971		0	0	False	False	1.0	0					non-mobilizable	no_good_hit								True	True
CAN0004_000000014792	1887	0.898955144814768	2	1	1	1	1	True	96174	maximal	True	CAN0004_000000014792	1.0		13	5	False	False	1.0	0					non-mobilizable	no_good_hit	1201.0	79.684	63.0	0.45604606525911706	LN852955.1		Uncultured prokaryote from Rat gut metagenome metamobilome, plasmid pRGRH0283	True	True
ENG0077_000000011222	1809	0.898955144814768	2	1	1	1	1	True	62012	fragment	False	ENG0077_000000011222	1.0		0	0	False	False	1.0	0					non-mobilizable	plasmid	1809.0	99.72399999999999	100.0	0.39771227452705676	LN852899.1		Uncultured prokaryote from Rat gut metagenome metamobilome, plasmid pRGRH0226	False	True
ENG0060_000000017066	1800	0.898955144814768	1	1	1	1	1	True	95824	maximal	True	ENG0060_000000017066	1.0		2	2	False	False	1.0	0					non-mobilizable	no_good_hit	1225.0	79.592	67.0	0.46449136276391556	LN852955.1		Uncultured prokaryote from Rat gut metagenome metamobilome, plasmid pRGRH0283	True	True
ENG0096_000000018219	1796	0.898955144814768	1	1	1	1	1	True	73725	maximal	True	ENG0096_000000018219	0.9983183856502242		2	2	False	False	0.9983296394348145	0					non-mobilizable	no_good_hit								True	True
SPA0044_000000015392	1784	0.898955144814768	1	1	1	1	1	True	73725	maximal	False	ENG0096_000000018219	0.9949888641425391		0	0	False	False	0.996076226234436	0					non-mobilizable	no_good_hit								True	True
CHI0056_000000011319	1774	0.898955144814768	1	1	1	1	1	True	119961	fragment	False	CHI0056_000000011319	0.9999432463110102		0	0	False	False	0.9870349764823914	0					non-mobilizable	no_good_hit								True	True
ISR0009_000000018816	1773	0.898955144814768	1	1	1	1	1	True	119961	fragment	False	CHI0056_000000011319	0.9998868765252155		0	0	False	False	1.0	0					non-mobilizable	no_good_hit								True	True
AST0148_000000019404	1768	0.898955144814768	1	1	1	1	1	True	119961	fragment	False	CHI0056_000000011319	0.9993230197000201		0	0	False	False	0.9954751133918762	0					non-mobilizable	no_good_hit								True	True
ENG0163_000000014509	1762	0.898955144814768	1	1	1	1	1	True	119961	fragment	False	CHI0056_000000011319	0.9979667511103898		0	0	False	False	0.9994324445724487	0					non-mobilizable	no_good_hit								True	True
ENG0091_000000013689	1761	0.898955144814768	1	1	1	1	1	True	119961	fragment	False	CHI0056_000000011319	0.9980809388539473		0	0	False	False	1.0	0					non-mobilizable	no_good_hit								True	True
ISR0333_000000013263	1759	0.898955144814768	1	1	1	1	1	True	119961	fragment	False	CHI0056_000000011319	0.9975151947397588		0	0	False	False	1.0	0					non-mobilizable	no_good_hit								True	True
CHI0133_000000010935	1759	0.898955144814768	1	1	1	1	1	True	119961	fragment	False	CHI0056_000000011319	0.9975151947397588		0	0	False	False	0.9948834776878357	0					non-mobilizable	no_good_hit								True	True
SPA0096_000000023578	1748	0.898955144814768	1	1	1	1	1	True	119961	fragment	False	CHI0056_000000011319	0.9931528914806819		0	0	False	False	0.9897025227546692	0					non-mobilizable	no_good_hit								True	True
ISR0030_000000012335	1748	0.898955144814768	1	1	1	1	1	True	37039	maximal	True	ISR0030_000000012335	1.0		0	0	False	False	0.9988558292388916	0					non-mobilizable	no_good_hit	254.0	97.63799999999999	15.0	0.04509000178221351	NZ_FNWC01000004.1	firmicutes	Coprococcus phoceensis strain Marseille-P3062T, whole genome shotgun sequence	True	True
CHI0090_000000007533	1743	0.898955144814768	3	1	1	1	1	True	83800	fragment	False	CHI0090_000000007533	1.0		0	0	False	False	0.9781985282897949	0					non-mobilizable	other	1743.0	99.943	100.0	0.5945392491467577	NZ_WNAJ01000060.1	firmicutes	Roseburia intestinalis strain BIOML-A1 scaffold60_size3030, whole genome shotgun sequence	False	True
DEN0051_000000027243	1730	0.898955144814768	2	1	1	1	1	True	72516	maximal	True	DEN0051_000000027243	1.0		1	1	False	False	0.9994219541549683	0					non-mobilizable	no_good_hit	34.0	97.059	2.0	0.0028828514021140912	AM460946.1	eudicots	Vitis vinifera, whole genome shotgun sequence, contig VV78X172264.10, clone ENTAV 115	True	True
ISR0040_000000015320	1724	0.898955144814768	2	1	1	1	1	True	56390	fragment	False	ISR0040_000000015320	1.0		0	0	False	False	1.0	0					non-mobilizable	no_good_hit	29.0	100.0	2.0	6.988137636362275e-06	CP054415.1	firmicutes	Bacillus amyloliquefaciens strain 205 chromosome, complete genome	True	True
TAN0019_000000004358	1702	0.898955144814768	3	1	1	1	1	True	2523	maximal	True	TAN0019_000000004358	1.0		1	1	False	False	0.9905992746353149	0					non-mobilizable	no_good_hit								True	True
MON0069_000000031381	1653	0.898955144814768	1	1	1	1	1	True	119961	fragment	False	CHI0056_000000011319	0.9501004253234939		0	0	False	False	0.9993950128555298	0					non-mobilizable	no_good_hit								True	True
AST0102_000000019125	1645	0.898955144814768	2	1	1	1	1	True	108215	maximal	True	AST0102_000000019125	1.0		1	1	False	False	1.0	0					non-mobilizable	no_good_hit								True	True
ISR0013_000000016080	1632	0.898955144814768	2	1	1	1	1	True	40170	fragment	False	ISR0172_000000009168	0.962129840546697		0	0	False	False	1.0	0					non-mobilizable	no_good_hit	700.0	89.286	43.0	0.23856655290102388	NZ_WNAJ01000060.1	firmicutes	Roseburia intestinalis strain BIOML-A1 scaffold60_size3030, whole genome shotgun sequence	True	True
ISR0364_000000010938	1629	0.898955144814768	2	1	1	1	1	True	49073	fragment	False	ISR0364_000000010938	0.9666880204996797		0	0	False	False	0.9981583952903748	0					non-mobilizable	no_good_hit								True	True
ISR0798_000000007543	1621	0.898955144814768	3	1	1	1	1	True	21912	fragment	False	ISR0798_000000007543	0.9909431605246721		0	0	False	False	0.9993830919265747	0					non-mobilizable	no_good_hit	1067.0	76.57	65.0	0.23163220413550373	HG796312.1	bacteria	Uncultured bacterium plasmid pRGI00363	True	True
ISR0378_000000019202	1611	0.898955144814768	1	1	1	1	1	True	73724	fragment	False	ISR0378_000000019202	0.9993045253530943		0	0	False	False	0.9993792772293091	0					non-mobilizable	no_good_hit								True	True
ENG0096_000000020183	1609	0.898955144814768	2	1	1	1	1	True	75617	fragment	False	ENG0016_000000013941	0.9997773324426631		0	0	False	False	0.998757004737854	0					non-mobilizable	no_good_hit								True	True
ENG0016_000000013941	1609	0.898955144814768	2	1	1	1	1	True	75617	fragment	False	ENG0016_000000013941	0.9997773324426631		0	0	False	False	1.0	0					non-mobilizable	no_good_hit								True	True
ENG0198_000000012525	1604	0.898955144814768	3	1	1	1	1	True	54338	fragment	False	ENG0198_000000012525	1.0		0	0	False	False	0.9993765354156494	0					non-mobilizable	other	1602.0	88.70200000000001	99.0	0.5443686006825939	NZ_WNAJ01000060.1	firmicutes	Roseburia intestinalis strain BIOML-A1 scaffold60_size3030, whole genome shotgun sequence	False	True
SPA0096_000000026099	1601	0.898955144814768	3	1	1	1	1	True	21912	fragment	False	ISR0798_000000007543	0.9848858729179519		0	0	False	False	0.9987508058547974	0					non-mobilizable	no_good_hit	1067.0	76.57	66.0	0.23163220413550373	HG796312.1	bacteria	Uncultured bacterium plasmid pRGI00363	True	True
DEN0069_000000017113	1589	0.898955144814768	2	1	1	1	1	True	70705	maximal	True	DEN0069_000000017113	1.0		1	1	False	False	1.0	0					non-mobilizable	no_good_hit								True	True
ENG0025_000000017098	1577	0.898955144814768	2	1	1	1	1	True	66141	maximal	True	ENG0025_000000017098	1.0		1	1	False	False	0.9930247068405151	0					non-mobilizable	no_good_hit								True	True
ISR0049_000000018780	1571	0.898955144814768	1	1	1	1	1	True	73724	fragment	False	ISR0378_000000019202	0.9970473163919746		0	0	False	False	1.0	0					non-mobilizable	no_good_hit								True	True
ISR0110_000000014951	1570	0.898955144814768	1	1	1	1	1	True	73724	fragment	False	ISR0378_000000019202	0.9969330191463623		0	0	False	False	0.9993630647659302	0					non-mobilizable	no_good_hit								True	True
USA0116_01_000000015688	1569	0.898955144814768	1	1	1	1	1	True	73724	fragment	False	ISR0378_000000019202	0.9910133817725143		0	0	False	False	0.9987252950668335	0					non-mobilizable	no_good_hit								True	True
ISR0051_000000023645	1569	0.898955144814768	1	1	1	1	1	True	73724	fragment	False	ISR0378_000000019202	0.99676081802119		0	0	False	False	1.0	0					non-mobilizable	no_good_hit								True	True
ISR0275_000000009116	1564	0.898955144814768	1	1	1	1	1	True	73724	fragment	False	ISR0378_000000019202	0.9947982808110953		0	0	False	False	1.0	0					non-mobilizable	no_good_hit								True	True
ISR0336_000000009673	1564	0.898955144814768	1	1	1	1	1	True	73724	fragment	False	ISR0378_000000019202	0.9953204045501461		0	0	False	False	0.9993606209754944	0					non-mobilizable	no_good_hit								True	True
ISR0254_000000008143	1563	0.898955144814768	1	1	1	1	1	True	73724	fragment	False	ISR0378_000000019202	0.9949160698215269		0	0	False	False	0.999360203742981	0					non-mobilizable	no_good_hit								True	True
FIJ0026_000000020902	1561	0.898955144814768	2	1	1	1	1	True	49073	fragment	False	ISR0364_000000010938	0.9521178637200737		0	0	False	False	0.9993593692779541	0					non-mobilizable	no_good_hit								True	True
DEN0031_000000022339	1554	0.898955144814768	1	1	1	1	1	True	73724	fragment	False	ISR0378_000000019202	0.9907535884103492		0	0	False	False	0.9877734780311584	0					non-mobilizable	no_good_hit								True	True
SPA0030_000000019623	1549	0.898955144814768	1	1	1	1	1	True	73724	fragment	False	ISR0378_000000019202	0.9881485984449726		0	0	False	False	0.9987088441848755	0					non-mobilizable	no_good_hit								True	True
SPA0107_000000021267	1549	0.898955144814768	1	1	1	1	1	True	73724	fragment	False	ISR0378_000000019202	0.9881485984449726		0	0	False	False	0.9993544220924377	0					non-mobilizable	no_good_hit								True	True
MON0107_000000039357	1547	0.898955144814768	2	1	1	1	1	True	8575	fragment	False	MON0107_000000039357	1.0		0	0	False	False	0.9948287010192871	0					non-mobilizable	no_good_hit								True	True
CAN0020_000000023525	1513	0.898955144814768	1	1	1	1	1	True	91819	maximal	True	CAN0020_000000023525	1.0		2	1	False	False	0.9947124719619751	0					non-mobilizable	no_good_hit	271.0	80.812	18.0	0.032756258562710173	LN852809.1		Uncultured prokaryote from Rat gut metagenome metamobilome, plasmid pRGRH0119	True	True
DEN0011_000000031169	1497	0.898955144814768	2	1	1	1	1	True	75617	fragment	False	ENG0016_000000013941	0.9531800290035218		0	0	False	False	0.9953239560127258	0					non-mobilizable	no_good_hit								True	True
SPA0086_000000009258	1497	0.898955144814768	1	1	1	1	1	True	119961	fragment	False	CHI0056_000000011319	0.19056261343012704		0	0	False	False	0.989311933517456	0					non-mobilizable	no_good_hit								True	True
ENG0107_000000020343	1483	0.898955144814768	2	1	1	1	1	True	59989	fragment	False	ENG0107_000000020343	1.0		0	0	False	False	0.995954155921936	0					non-mobilizable	no_good_hit	547.0	85.55799999999999	37.0	0.11768587769467664	LN852899.1		Uncultured prokaryote from Rat gut metagenome metamobilome, plasmid pRGRH0226	True	True
ETH0003_000000028657	1476	0.898955144814768	2	1	1	1	1	True	53069	fragment	False	ETH0003_000000028657	0.9832022873481058		0	0	False	False	1.0	0					non-mobilizable	plasmid	1473.0	96.741	99.0	0.32336119665640123	LN852899.1		Uncultured prokaryote from Rat gut metagenome metamobilome, plasmid pRGRH0226	False	True
ISR0088_000000017119	1453	0.898955144814768	1	1	1	1	1	True	119956	fragment	False	ISR0088_000000017119	0.9957386363636364		0	0	False	False	0.9993117451667786	0					non-mobilizable	no_good_hit								True	True
SPA0007_000000018036	1446	0.898955144814768	1	1	1	1	1	True	8195	maximal	True	SPA0007_000000018036	1.0		1	1	False	False	0.9917012453079224	0					non-mobilizable	no_good_hit								True	True
CHI0042_000000008099	1425	0.898955144814768	1	1	1	1	1	True	96999	fragment	False	FIJ0006_000000028602	0.9901779351413857		0	0	False	False	0.9992982745170593	0					non-mobilizable	no_good_hit								True	True
FIJ0039_000000016071	1422	0.898955144814768	1	1	1	1	1	True	47552	fragment	False	FIJ0039_000000016071	0.9957567185289957		0	0	False	False	1.0	0					non-mobilizable	plasmid	1310.0	100.0	99.0	0.5024952015355086	LN852955.1		Uncultured prokaryote from Rat gut metagenome metamobilome, plasmid pRGRH0283	False	True
FIJ0142_000000025751	1416	0.898955144814768	2	1	1	1	1	True	40167	fragment	False	FIJ0142_000000025751	1.0		0	0	False	False	0.9985875487327576	0					non-mobilizable	no_good_hit	688.0	89.39	49.0	0.23447098976109215	NZ_WNAJ01000060.1	firmicutes	Roseburia intestinalis strain BIOML-A1 scaffold60_size3030, whole genome shotgun sequence	True	True
MON0106_000000030928	1416	0.898955144814768	1	1	1	1	1	True	78976	fragment	False	MON0106_000000030928	1.0		0	0	False	False	1.0	0					non-mobilizable	no_good_hit	33.0	96.97	2.0	0.00012151914116346983	NZ_CABFVD010000005.1	firmicutes	Clostridium culturomicum strain Marseille-P3545, whole genome shotgun sequence	True	True
FIJ0159_000000018171	1414	0.898955144814768	1	1	1	1	1	True	47552	fragment	False	FIJ0039_000000016071	0.9929676511954992		0	0	False	False	0.9929278492927551	0					non-mobilizable	plasmid	1294.0	100.0	99.0	0.4963531669865643	LN852955.1		Uncultured prokaryote from Rat gut metagenome metamobilome, plasmid pRGRH0283	False	True
AST0025_000000027318	1408	0.898955144814768	1	1	1	1	1	True	119956	fragment	False	ISR0088_000000017119	0.9803854094975912		0	0	False	False	1.0	0					non-mobilizable	no_good_hit								True	True
MAD0009_000000007753	1402	0.898955144814768	1	1	1	1	1	True	19761	fragment	False	MAD0009_000000007753	0.9989106753812635		0	0	False	False	1.0	0					non-mobilizable	plasmid	1276.0	99.37299999999999	91.0	0.4894433781190019	LN852955.1		Uncultured prokaryote from Rat gut metagenome metamobilome, plasmid pRGRH0283	False	True
ENG0030_000000013882	1386	0.898955144814768	2	1	1	1	1	True	65730	fragment	False	ENG0030_000000013882	1.0		0	0	False	False	1.0	0					non-mobilizable	plasmid	1386.0	99.56700000000001	100.0	0.38752098489087855	LN852754.1		Uncultured prokaryote from Rat gut metagenome metamobilome, plasmid pRGRH0063	False	True
FIJ0093_000000013739	1382	0.898955144814768	1	1	1	1	1	True	43234	fragment	False	FIJ0093_000000013739	1.0		0	0	False	False	0.9992763996124268	0					non-mobilizable	no_good_hit	29.0	100.0	2.0	9.348009708575798e-05	NZ_QSOD01000002.1	firmicutes	Ruminococcus bromii strain TM10-21 TM10-21.Scaf2, whole genome shotgun sequence	True	True
CAN0005_000000012237	1381	0.898955144814768	1	1	1	1	1	True	95822	fragment	False	CAN0005_000000012237	0.9896100012767016		0	0	False	False	0.9920347332954407	0					non-mobilizable	no_good_hit	1218.0	79.639	87.0	0.46180422264875237	LN852955.1		Uncultured prokaryote from Rat gut metagenome metamobilome, plasmid pRGRH0283	True	True
ISR0234_000000010419	1381	0.898955144814768	1	1	1	1	1	True	96999	fragment	False	FIJ0006_000000028602	0.9911523795406251		0	0	False	False	1.0	0					non-mobilizable	no_good_hit								True	True
FIJ0006_000000028602	1381	0.898955144814768	1	1	1	1	1	True	96999	fragment	False	FIJ0006_000000028602	0.9913955059715865		0	0	False	False	1.0	0					non-mobilizable	no_good_hit								True	True
TAN0008_000000016122	1377	0.898955144814768	1	1	1	1	1	True	19761	fragment	False	MAD0009_000000007753	0.9900142653352354		0	0	False	False	0.9738562107086182	0					non-mobilizable	plasmid	1251.0	99.52	91.0	0.4798464491362764	LN852955.1		Uncultured prokaryote from Rat gut metagenome metamobilome, plasmid pRGRH0283	False	True
ISR0009_000000024618	1374	0.898955144814768	1	1	1	1	1	True	38343	fragment	False	ISR0009_000000024618	1.0		0	0	False	False	1.0	0					non-mobilizable	no_good_hit								True	True
MAD0013_000000018393	1372	0.898955144814768	2	1	1	1	1	True	19550	fragment	False	MAD0013_000000018393	1.0		0	0	False	False	1.0	0					non-mobilizable	no_good_hit								True	True
ISR0398_000000016711	1365	0.898955144814768	1	1	1	1	1	True	78975	fragment	False	ISR0398_000000016711	1.0		0	0	False	False	1.0	0					non-mobilizable	no_good_hit	33.0	96.97	2.0	0.00012151914116346983	NZ_CABFVD010000005.1	firmicutes	Clostridium culturomicum strain Marseille-P3545, whole genome shotgun sequence	True	True
ISR0233_000000013584	1364	0.898955144814768	1	1	1	1	1	True	96999	fragment	False	FIJ0006_000000028602	0.9860847392646679		0	0	False	False	0.9992668628692627	0					non-mobilizable	no_good_hit								True	True
SPA0023_000000021001	1357	0.898955144814768	1	1	1	1	1	True	96999	fragment	False	FIJ0006_000000028602	0.9841049572920285		0	0	False	False	1.0	0					non-mobilizable	no_good_hit								True	True
MON0050_000000029863	1356	0.898955144814768	1	1	1	1	1	True	95822	fragment	False	CAN0005_000000012237	0.9849880808184107		0	0	False	False	0.994837760925293	0					non-mobilizable	plasmid	1242.0	79.63	90.0	0.47024952015355087	LN852955.1		Uncultured prokaryote from Rat gut metagenome metamobilome, plasmid pRGRH0283	False	True
MAD0038_000000011135	1343	0.898955144814768	1	1	1	1	1	True	18532	maximal	True	MAD0038_000000011135	1.0		1	1	False	False	1.0	0					non-mobilizable	no_good_hit								True	True
CHI0013_000000007104	1343	0.898955144814768	1	1	1	1	1	True	96999	fragment	False	FIJ0006_000000028602	0.9778128175521438		0	0	False	False	1.0	0					non-mobilizable	no_good_hit								True	True
ISR0087_000000029018	1325	0.898955144814768	1	1	1	1	1	True	36268	fragment	False	ISR0087_000000029018	0.9827961321514908		0	0	False	False	0.999245285987854	0					non-mobilizable	no_good_hit								True	True
SPA0106_000000028856	1317	0.898955144814768	1	1	1	1	1	True	95822	fragment	False	CAN0005_000000012237	0.9718096131157719		0	0	False	False	1.0	0					non-mobilizable	plasmid	1201.0	79.684	90.0	0.45604606525911706	LN852955.1		Uncultured prokaryote from Rat gut metagenome metamobilome, plasmid pRGRH0283	False	True
SPA0149_000000030854	1310	0.898955144814768	1	1	1	1	1	True	96999	fragment	False	FIJ0006_000000028602	0.9576009490846246		0	0	False	False	0.9992366433143616	0					non-mobilizable	no_good_hit								True	True
AST0113_000000028400	1307	0.898955144814768	1	1	1	1	1	True	106412	fragment	False	AST0113_000000028400	1.0		0	0	False	False	0.9908186793327332	0					non-mobilizable	no_good_hit	32.0	100.0	2.0	0.00010349582177351776	NZ_QSOD01000002.1	firmicutes	Ruminococcus bromii strain TM10-21 TM10-21.Scaf2, whole genome shotgun sequence	True	True
ENG0161_000000015975	1305	0.898955144814768	2	1	1	1	1	True	56389	fragment	False	ISR0013_000000019378	0.9717800289435601		0	0	False	False	0.992337167263031	0					non-mobilizable	no_good_hit								True	True
CHI0156_000000011511	1298	0.898955144814768	1	1	1	1	1	True	78974	fragment	False	CHI0156_000000011511	1.0		0	0	False	False	0.964560866355896	0					non-mobilizable	no_good_hit	33.0	96.97	3.0	0.00012151914116346983	NZ_CABFVD010000005.1	firmicutes	Clostridium culturomicum strain Marseille-P3545, whole genome shotgun sequence	True	True
MAD0063_000000011305	1296	0.898955144814768	1	1	1	1	1	True	16706	maximal	True	MAD0063_000000011305	1.0		2	1	False	False	1.0	0					non-mobilizable	no_good_hit								True	True
ISR0107_000000023898	1268	0.898955144814768	1	1	1	1	1	True	32833	maximal	True	ISR0107_000000023898	1.0		0	0	False	False	1.0	0					non-mobilizable	no_good_hit								True	True
USA0015_01_000000026517	1260	0.898955144814768	1	1	1	1	1	True	36268	fragment	False	ISR0087_000000029018	0.9377154759551791		0	0	False	False	0.961904764175415	0					non-mobilizable	no_good_hit	82.0	98.78	7.0	0.00031987489337503556	NZ_CYZK01000003.1	firmicutes	Coprococcus comes strain 2789STDY5834866, whole genome shotgun sequence	True	True
CHI0020_000000008784	1245	0.898955144814768	1	1	1	1	1	True	89329	maximal	True	CHI0020_000000008784	1.0		1	1	False	False	1.0	0					non-mobilizable	no_good_hit								True	True
USA0113_01_000000014423	1245	0.898955144814768	1	1	1	1	1	True	96998	fragment	False	USA0113_01_000000014423	0.9936166120930865		0	0	False	False	0.9991967678070068	0					non-mobilizable	no_good_hit	37.0	100.0	3.0	0.0015734953450762708	MH920636.1	viruses	Chrysochromulina parva virophage Larry, complete genome	True	True
ISR0780_000000010148	1241	0.898955144814768	1	1	1	1	1	True	36268	fragment	False	ISR0087_000000029018	0.6450314465408805		0	0	False	False	0.9927477836608887	0					non-mobilizable	no_good_hit								True	True
MAD0078_000000008739	1240	0.898955144814768	1	1	1	1	1	True	16190	fragment	False	MAD0078_000000008739	1.0		0	0	False	False	1.0	0					non-mobilizable	no_good_hit	874.0	87.529	70.0	0.33397312859884837	LN852955.1		Uncultured prokaryote from Rat gut metagenome metamobilome, plasmid pRGRH0283	True	True
MON0082_000000031118	1179	0.898955144814768	1	1	1	1	1	True	31326	fragment	False	MON0082_000000031118	0.990072202166065		0	0	False	False	0.9966073036193848	0					non-mobilizable	plasmid	1178.0	79.542	98.0	0.4449136276391555	LN852955.1		Uncultured prokaryote from Rat gut metagenome metamobilome, plasmid pRGRH0283	False	True
SPA0016_000000028934	1179	0.898955144814768	1	1	1	1	1	True	7854	fragment	False	SPA0016_000000028934	1.0		0	0	False	False	0.9940627813339233	0					non-mobilizable	no_good_hit	39.0	100.0	3.0	0.0005854349936064336	NZ_UYXY01000004.1	CFB group bacteria	Prevotella marseillensis strain Marseille-P8229, whole genome shotgun sequence	True	True
CHI0008_000000008631	1171	0.898955144814768	1	1	1	1	1	True	90502	maximal	True	CHI0008_000000008631	1.0		2	2	False	False	1.0	0					non-mobilizable	no_good_hit								True	True
ENG0053_000000021351	1169	0.898955144814768	1	1	1	1	1	True	63822	maximal	True	ENG0053_000000021351	1.0		1	1	False	False	0.9974337220191956	0					non-mobilizable	no_good_hit								True	True
DEN0076_000000007882	1162	0.898955144814768	1	1	1	1	1	True	69952	fragment	False	DEN0076_000000007882	1.0		0	0	False	False	0.9991394281387329	0					non-mobilizable	no_good_hit	1014.0	71.893	85.0	0.21997360316761988	HG796312.1	bacteria	Uncultured bacterium plasmid pRGI00363	True	True
MON0012_000000050913	1152	0.898955144814768	1	1	1	1	1	True	31326	fragment	False	MON0082_000000031118	0.9800318755109726		0	0	False	False	1.0	0					non-mobilizable	plasmid	1170.0	79.487	99.0	0.4418426103646833	LN852955.1		Uncultured prokaryote from Rat gut metagenome metamobilome, plasmid pRGRH0283	False	True
ENG0158_000000016616	1138	0.898955144814768	1	1	1	1	1	True	96998	fragment	False	USA0113_01_000000014423	0.9732076559490783		0	0	False	False	1.0	0					non-mobilizable	no_good_hit								True	True
ETH0002_000000020309	1134	0.898955144814768	1	1	1	1	1	True	53301	fragment	False	ETH0002_000000020309	1.0		0	0	False	False	1.0	0					non-mobilizable	no_good_hit	614.0	92.508	54.0	0.1359180035650624	LN853915.1		Uncultured prokaryote from Rat gut metagenome metamobilome, plasmid pRGFK1353	True	True
MAD0031_000000012942	1130	0.898955144814768	1	1	1	1	1	True	96998	fragment	False	USA0113_01_000000014423	0.7875795890297741		0	0	False	False	0.9858406782150269	0					non-mobilizable	no_good_hit	37.0	100.0	3.0	0.00015681969655388718	NZ_CYXX01000002.1	firmicutes	Roseburia inulinivorans strain 2789STDY5608887, whole genome shotgun sequence	True	True
CAN0001_000000038203	1127	0.898955144814768	1	1	1	1	1	True	96998	fragment	False	USA0113_01_000000014423	0.7871227583363707		0	0	False	False	0.9858030080795288	0					non-mobilizable	no_good_hit								True	True
ISR0138_000000025989	1108	0.898955144814768	1	1	1	1	1	True	31326	fragment	False	MON0082_000000031118	0.9460016433418151		0	0	False	False	0.9648014307022095	0					non-mobilizable	plasmid	1103.0	79.873	98.0	0.41919385796545106	LN852955.1		Uncultured prokaryote from Rat gut metagenome metamobilome, plasmid pRGRH0283	False	True
ISR0044_000000000965	1105	0.898955144814768	1	1	1	1	1	True	36267	fragment	False	ISR0044_000000000965	1.0		0	0	False	False	0.9936651587486267	0					non-mobilizable	no_good_hit								True	True
USA0037_01_000000030488	1104	0.898955144814768	1	1	1	1	1	True	96998	fragment	False	USA0113_01_000000014423	0.7816338705148506		0	0	False	False	0.9981883764266968	0					non-mobilizable	no_good_hit								True	True
ETH0004_000000004559	6157	0.8989460905451163	8	5	5	4	3	False	52950	maximal	True	ETH0004_000000004559	1.0	PS104	5	5	False	True	1.0	0					non-mobilizable	no_good_hit	1930.0	73.264	30.0	0.00904048648700251	NZ_CACZYW010000006.1	firmicutes	Eubacterium ruminantium isolate RUG13076, whole genome shotgun sequence	True	True
CAN0015_000000010662	3806	0.8989409446526467	3	1	1	1	1	False	103001	maximal	False	ENG0012_000000006202	0.9716713970433202		0	0	False	False	1.0	0					non-mobilizable	no_good_hit								True	False
ISR0119_000000008741	3697	0.8989409446526467	3	1	1	1	1	False	103001	maximal	False	ENG0012_000000006202	0.9656426205993173		0	0	False	False	1.0	0					non-mobilizable	no_good_hit								True	False
DEN0057_000000002440	2417	0.8989409446526467	2	1	1	1	1	False	103000	fragment	False	DEN0057_000000002440	0.9944413777141327		0	0	False	False	0.9979313015937805	0					non-mobilizable	no_good_hit								True	False
DEN0022_000000016580	2400	0.8989409446526467	2	1	1	1	1	False	103000	fragment	False	DEN0057_000000002440	0.9871129641250357		0	0	False	False	0.9995833039283752	0					non-mobilizable	no_good_hit								True	False
ENG0113_000000011779	2390	0.8989409446526467	3	1	1	1	1	False	99992	fragment	False	ENG0113_000000011779	0.9859641960983045		0	0	False	False	0.9953975081443787	0					non-mobilizable	no_good_hit								True	False
ISR0051_000000016440	2369	0.8989409446526467	2	1	1	1	1	False	103000	fragment	False	DEN0057_000000002440	0.9907967983098613		0	0	False	False	1.0	0					non-mobilizable	no_good_hit								True	False
AUS0002_000000015178	2369	0.8989409446526467	2	1	1	1	1	False	103000	fragment	False	DEN0057_000000002440	0.9817872861558818		0	0	False	False	0.9928239583969116	0					non-mobilizable	no_good_hit								True	False
DEN0010_000000019037	2364	0.8989409446526467	3	1	1	1	1	False	103000	fragment	False	DEN0057_000000002440	0.9804137561559515		0	0	False	False	0.999576985836029	0					non-mobilizable	no_good_hit								True	False
USA0034_01_000000022683	2359	0.8989409446526467	2	1	1	1	1	False	103000	fragment	False	DEN0057_000000002440	0.9890877246819094		0	0	False	False	0.9995760917663574	0					non-mobilizable	no_good_hit								True	False
SPA0034_000000015390	2355	0.8989409446526467	2	1	1	1	1	False	103000	fragment	False	DEN0057_000000002440	0.9879391382377944		0	0	False	False	0.9974522590637207	0					non-mobilizable	no_good_hit								True	False
ENG0036_000000010137	2355	0.8989409446526467	2	1	1	1	1	False	103000	fragment	False	DEN0057_000000002440	0.9878090716515314		0	0	False	False	1.0	0					non-mobilizable	no_good_hit								True	False
DEN0070_000000014430	2336	0.8989409446526467	2	1	1	1	1	False	103000	fragment	False	DEN0057_000000002440	0.9825900626852657		0	0	False	False	0.9965753555297852	0					non-mobilizable	no_good_hit								True	False
DEN0043_000000003187	2335	0.8989409446526467	2	1	1	1	1	False	103000	fragment	False	DEN0057_000000002440	0.9824816375566077		0	0	False	False	1.0	0					non-mobilizable	no_good_hit								True	False
ISR0294_000000008246	2323	0.8989409446526467	2	1	1	1	1	False	103000	fragment	False	DEN0057_000000002440	0.9648937410281608		0	0	False	False	1.0	0					non-mobilizable	no_good_hit								True	False
ISR0805_000000005056	2306	0.8989409446526467	2	1	1	1	1	False	99992	fragment	False	ENG0113_000000011779	0.9780110959574415		0	0	False	False	1.0	0					non-mobilizable	no_good_hit								True	False
ISR0333_000000009643	2294	0.8989409446526467	2	1	1	1	1	False	99992	fragment	False	ENG0113_000000011779	0.9783694927307228		0	0	False	False	1.0	0					non-mobilizable	no_good_hit								True	False
ISR0804_000000008205	2286	0.8989409446526467	2	1	1	1	1	False	103000	fragment	False	DEN0057_000000002440	0.9647429284979501		0	0	False	False	1.0	0					non-mobilizable	no_good_hit								True	False
AUS0018_000000012404	2261	0.8989409446526467	2	1	1	1	1	False	99992	fragment	False	ENG0113_000000011779	0.9728106944651107		0	0	False	False	0.9982308745384216	0					non-mobilizable	no_good_hit								True	False
ISR0052_000000015731	2259	0.8989409446526467	2	1	1	1	1	False	103000	fragment	False	DEN0057_000000002440	0.9542613256856166		0	0	False	False	1.0	0					non-mobilizable	no_good_hit								True	False
USA0063_01_000000009041	2247	0.8989409446526467	2	1	1	1	1	False	103000	fragment	False	DEN0057_000000002440	0.9428462294655373		0	0	False	False	0.9991099238395691	0					non-mobilizable	no_good_hit								True	False
ENG0211_000000011372	2231	0.8989409446526467	2	1	1	1	1	False	99992	fragment	False	ENG0113_000000011779	0.851072281830623		0	0	False	False	0.9982070922851562	0					non-mobilizable	no_good_hit								True	False
ISR0298_000000006546	2230	0.8989409446526467	2	1	1	1	1	False	99992	fragment	False	ENG0113_000000011779	0.8512891208216886		0	0	False	False	1.0	0					non-mobilizable	no_good_hit								True	False
CHI0136_000000006404	2214	0.8989409446526467	2	1	1	1	1	False	99992	fragment	False	ENG0113_000000011779	0.8502843757360818		0	0	False	False	1.0	0					non-mobilizable	no_good_hit								True	False
ISR0090_000000013115	2180	0.8989409446526467	2	1	1	1	1	False	99992	fragment	False	ENG0113_000000011779	0.8527517508793432		0	0	False	False	0.9871559739112854	0					non-mobilizable	no_good_hit								True	False
MAD0078_000000002987	2637	0.8989393295591255	5	2	2	2	1	False	16204	maximal	True	MAD0078_000000002987	1.0		1	1	False	False	0.9965870380401611	0					non-mobilizable	no_good_hit	648.0	77.006	24.0	0.005576466098902052	CP042465.1	CFB group bacteria	Prevotella copri strain YF2 plasmid unnamed1	True	False
SPA0028_000000000988	15230	0.8989273859476095	12	12	11	12	12	False	128451	maximal	True	SPA0028_000000000988	1.0		184	9	False	False	1.0	0					non-mobilizable	no_good_hit	2087.0	83.99600000000001	24.0	0.0005919213122960915	NZ_LT907978.1	firmicutes	Anaerobutyricum hallii isolate EH1 chromosome I	True	False
FIJ0033_000000016888	2144	0.898924746028608	3	2	2	1	1	False	111806	maximal	True	FIJ0033_000000016888	1.0		8	3	False	False	0.9976679086685181	0					non-mobilizable	no_good_hit	29.0	100.0	1.0	0.01077752117013087	XM_028333832.1	eudicots	PREDICTED: Glycine soja PH, RCC1 and FYVE domains-containing protein 1-like (LOC114375955), mRNA	True	False
CHI0156_000000005732	2350	0.8989111319863815	4	3	1	1	3	False	79012	maximal	True	CHI0156_000000005732	1.0		1	1	False	False	0.9974468350410461	0					non-mobilizable	no_good_hit	769.0	88.81700000000001	61.0	0.0004911940954109261	NZ_FNVV01000013.1	CFB group bacteria	Bacteroides ndongoniae strain Marseille-P3108T, whole genome shotgun sequence	True	False
ISR0043_000000000556	28159	0.8989054304904716	21	12	7	10	5	True	126562	maximal	True	ISR0043_000000000556	1.0		1	1	False	False	1.0	0					non-mobilizable	no_good_hit	1962.0	73.445	8.0	0.0006218365824988544	FP929039.1	firmicutes	Coprococcus sp. ART55/1 draft genome	True	True
MON0041_000000054629	1280	0.8988982164500883	2	2	2	2	1	False	11762	fragment	False	MON0041_000000054629	1.0		0	0	False	False	0.949999988079071	0					non-mobilizable	no_good_hit	704.0	77.415	54.0	0.0001983621848039154	NZ_BFBT01000001.1	firmicutes	Lawsonibacter asaccharolyticus strain 3BBH22, whole genome shotgun sequence	True	False
ENG0015_000000003463	5973	0.8988758235758229	10	8	3	3	7	True	120545	backbone	False	ISR0774_000000003808	0.9498589986629168	PS472|PS846	0	0	True	True	1.0	49	rep_cluster_1085	MOBB			mobilizable	plasmid	5687.0	95.147	99.0	0.5150195117524277	KJ830768.1	CFB group bacteria	Bacteroides fragilis strain 69566 plasmid pBF69566b, complete sequence	False	True
ISR0392_000000002504	9868	0.8988695105613558	13	11	6	7	9	False	112914	fragment	False	AST0059_000000001185	0.9600057164195575		0	0	False	False	1.0	0					non-mobilizable	other	8050.0	99.814	100.0	0.002269005636836129	FP929053.1	firmicutes	Ruminococcus sp. SR1/5 draft genome	False	False
ENG0028_000000001621	8349	0.8988602214350705	10	7	5	6	2	False	96802	maximal	False	MON0046_000000002062	0.624997498183796		0	0	False	False	1.0	0					non-mobilizable	no_good_hit	958.0	92.79700000000001	12.0	0.006157261890163226	NZ_PYLP01000004.1	firmicutes	Faecalibacillus faecis strain SNUG30370 scaffold_3, whole genome shotgun sequence	True	False
ENG0110_000000013727	2226	0.8988585391273758	4	2	0	1	2	False	83076	fragment	False	ENG0110_000000013727	1.0		0	0	False	True	1.0	0					non-mobilizable	no_good_hit	1602.0	98.439	72.0	0.2844199680227394	NZ_VJZV01000063.1	CFB group bacteria	Bacteroides koreensis strain JCM 31393 Scaffold62_1, whole genome shotgun sequence	True	True
ENG0005_000000001912	11988	0.8988578408665666	17	16	5	9	16	False	98340	maximal	True	ENG0005_000000001912	1.0		2	2	False	False	1.0	0	IncFIA,IncFIC				non-mobilizable	plasmid	11988.0	99.98299999999999	100.0	0.08075153425894115	CP054369.1	enterobacteria	Escherichia coli strain SCU-115 plasmid pSCU-115-1, complete sequence	False	True
SPA0153_000000008697	2118	0.8988571693369318	3	2	2	1	1	False	3225	fragment	False	SPA0153_000000008697	1.0		0	0	False	False	1.0	0					non-mobilizable	no_good_hit								True	False
ISR0038_000000015229	2127	0.8988535214283018	3	3	3	2	2	False	111417	fragment	False	ISR0038_000000015229	0.9766518554669962		0	0	False	False	0.9995298385620117	0					non-mobilizable	other	2128.0	98.684	100.0	0.002946158843255208	NZ_JH815205.1	CFB group bacteria	Barnesiella intestinihominis YIT 11860 supercont1.3, whole genome shotgun sequence	False	False
FIJ0171_000000004920	4189	0.8988511623825475	3	3	1	1	2	True	132358	backbone	False	ISR0371_000000002559	0.07090569033100609	PS1159|PS463	0	0	False	True	1.0	0		MOBV			mobilizable	plasmid	4189.0	99.976	100.0	0.5783731528794366	CP021587.1	other sequences	Unidentified plasmid plasmid FAKO27_6412, complete sequence	False	True
ISR0773_000000002607	4168	0.8988511623825475	3	3	1	1	2	True	132358	backbone	False	ISR0371_000000002559	0.0706349765765739	PS1159|PS463	0	0	False	True	0.9995201826095581	0		MOBV			mobilizable	plasmid	4168.0	100.0	100.0	0.5754730009667173	CP021587.1	other sequences	Unidentified plasmid plasmid FAKO27_6412, complete sequence	False	True
ISR0073_000000012533	2143	0.8988510917786106	3	2	0	2	1	True	34800	maximal	True	ISR0073_000000012533	1.0		1	1	False	False	0.9883341193199158	0					non-mobilizable	no_good_hit	756.0	93.65100000000001	35.0	0.18568617806197737	CP048435.1	actinobacteria	Collinsella aerofaciens ATCC 25986 strain JCM 10188 plasmid putative_pCaero2, complete sequence	True	True
SPA0023_000000010654	2471	0.8988440412211445	3	3	3	2	2	False	7628	maximal	True	SPA0023_000000010654	1.0		18	4	False	False	1.0	0					non-mobilizable	no_good_hit	838.0	97.255	34.0	0.019818155988066487	NZ_CYZN01000031.1	firmicutes	Blautia wexlerae strain 2789STDY5834863, whole genome shotgun sequence	True	False
FIJ0017_000000005676	4859	0.8988306286148856	4	2	1	1	2	False	50516	fragment	False	SPA0056_000000006609	0.9785509031198686		0	0	False	False	1.0	0					non-mobilizable	no_good_hit	1425.0	75.719	29.0	0.20706401766004415	NZ_NFHM01000053.1	firmicutes	Anaerotignum lactatifermentans strain An75 An75_contig_53, whole genome shotgun sequence	True	False
MON0024_000000007359	5391	0.8988237451813458	6	5	5	4	4	False	49159	fragment	False	MON0024_000000007359	0.9932209955452257		0	0	False	False	1.0	0					non-mobilizable	no_good_hit	1344.0	96.57700000000001	43.0	0.00035772124365351563	CP042464.1	CFB group bacteria	Prevotella copri strain YF2 chromosome	True	False
MON0102_000000013318	3418	0.8988226392133397	6	2	1	2	1	False	8965	maximal	True	MON0102_000000013318	1.0		1	1	False	False	0.99941486120224	0					non-mobilizable	no_good_hit	1604.0	79.05199999999999	46.0	0.004515632131446828	NZ_JAATLI010000004.1	CFB group bacteria	Butyricimonas paravirosa strain DSM 105722 Ga0373284_04, whole genome shotgun sequence	True	False
ENG0193_000000007666	2683	0.8988113634690544	3	3	1	1	2	True	100171	maximal	False	SPA0012_000000009147	0.9951675595158914		0	0	True	True	1.0	886					non-mobilizable	no_good_hit	1027.0	75.657	49.0	0.33905723905723906	CP021591.1	other sequences	Unidentified plasmid plasmid FAKO27_6407, complete sequence	True	True
ENG0209_000000007017	2681	0.8988113634690544	3	3	1	1	2	True	100171	maximal	False	SPA0012_000000009147	0.9967521636427965		0	0	True	True	1.0	170					non-mobilizable	no_good_hit	1027.0	75.657	49.0	0.33905723905723906	CP021591.1	other sequences	Unidentified plasmid plasmid FAKO27_6407, complete sequence	True	True
SPA0012_000000009147	2680	0.8988113634690544	4	3	1	1	2	True	100171	maximal	True	SPA0012_000000009147	0.9971752758299163		14	5	True	True	1.0	88					non-mobilizable	no_good_hit	705.0	80.28399999999999	49.0	0.2535364526659412	HG796792.1	bacteria	Uncultured bacterium extrachromosomal DNA RGF00035	True	True
USA0042_01_000000008333	2680	0.8988113634690544	4	3	1	1	2	True	100171	maximal	False	SPA0012_000000009147	0.9968444088508418		0	0	True	True	1.0	16					non-mobilizable	no_good_hit	1026.0	86.745	50.0	0.3734851266984943	LN853060.1		Uncultured prokaryote from Rat gut metagenome metamobilome, plasmid pRGRH0414	True	True
SPA0112_000000012657	2680	0.8988113634690544	3	3	1	1	2	True	100171	maximal	False	SPA0012_000000009147	0.9969640182736038		0	0	True	True	1.0	205					non-mobilizable	no_good_hit	1021.0	75.612	52.0	0.337037037037037	CP021591.1	other sequences	Unidentified plasmid plasmid FAKO27_6407, complete sequence	True	True
USA0037_01_000000012910	2679	0.8988113634690544	4	3	1	1	2	True	100171	maximal	False	SPA0012_000000009147	0.9955881022811234		0	0	True	True	1.0	11					non-mobilizable	no_good_hit	705.0	80.0	49.0	0.2535364526659412	HG796792.1	bacteria	Uncultured bacterium extrachromosomal DNA RGF00035	True	True
SPA0111_000000012930	2661	0.8988113634690544	3	3	1	1	2	True	100171	maximal	False	SPA0012_000000009147	0.9968156825619695		0	0	True	True	1.0	39					non-mobilizable	no_good_hit	1027.0	75.657	49.0	0.33905723905723906	CP021591.1	other sequences	Unidentified plasmid plasmid FAKO27_6407, complete sequence	True	True
SPA0013_000000010416	2660	0.8988113634690544	3	3	1	1	2	True	100171	maximal	False	SPA0012_000000009147	0.9966292180486525		0	0	True	True	1.0	95					non-mobilizable	no_good_hit	1021.0	75.612	52.0	0.337037037037037	CP021591.1	other sequences	Unidentified plasmid plasmid FAKO27_6407, complete sequence	True	True
USA0025_01_000000006117	2660	0.8988113634690544	4	3	1	1	2	True	100171	maximal	False	SPA0012_000000009147	0.9970975841521758		0	0	True	True	1.0	212					non-mobilizable	no_good_hit	1027.0	75.657	49.0	0.33905723905723906	CP021591.1	other sequences	Unidentified plasmid plasmid FAKO27_6407, complete sequence	True	True
USA0120_01_000000004881	2605	0.8988113634690544	3	3	1	1	2	True	100171	maximal	False	SPA0012_000000009147	0.9929238476674632		0	0	True	True	1.0	122					non-mobilizable	no_good_hit	1027.0	75.657	50.0	0.33905723905723906	CP021591.1	other sequences	Unidentified plasmid plasmid FAKO27_6407, complete sequence	True	True
SPA0145_000000013230	2579	0.8988113634690544	3	3	1	1	2	True	100171	maximal	False	SPA0012_000000009147	0.9892268879348672		0	0	True	True	1.0	202					non-mobilizable	no_good_hit	1027.0	75.657	50.0	0.33905723905723906	CP021591.1	other sequences	Unidentified plasmid plasmid FAKO27_6407, complete sequence	True	True
ENG0019_000000006152	3325	0.8988080039387208	2	2	1	1	2	False	66555	fragment	False	MAD0066_000000005627	0.943758573388203		0	0	False	False	1.0	0					non-mobilizable	other	3325.0	98.82700000000001	100.0	0.009587171712217513	NZ_SAXT01000004.1	bacteria	Brachyspira aalborgi strain W1 W1_contig4, whole genome shotgun sequence	False	False
FIJ0096_000000007361	4446	0.8987877730411923	5	5	4	4	4	False	43032	maximal	True	FIJ0096_000000007361	1.0		3	1	False	False	0.9977507591247559	0					non-mobilizable	no_good_hit	1239.0	87.89299999999999	28.0	0.48205928237129486	NZ_VULP01000058.1	firmicutes	Anaerobutyricum soehngenii strain BSM-383-APC-4H seq58, whole genome shotgun sequence	True	False
ENG0008_000000003396	6402	0.8987854658902664	12	6	2	4	3	False	67482	maximal	True	ENG0008_000000003396	1.0		4	2	False	False	1.0	0					non-mobilizable	no_good_hit	340.0	75.882	5.0	5.812446490146332e-05	CP007619.1	CFB group bacteria	Bacteroides dorei isolate HS1_L_1_B_010, complete genome	True	False
DEN0010_000000000967	24388	0.8987813913829289	32	13	7	8	6	False	76060	maximal	True	DEN0010_000000000967	1.0		1	1	False	False	1.0	0					non-mobilizable	no_good_hit								True	False
DEN0041_000000002568	11359	0.8987762096641375	12	12	12	12	10	True	90216	fragment	False	ISR0183_000000003150	0.9681167016072676		0	0	False	False	0.9981512427330017	0					non-mobilizable	plasmid	10780.0	99.63799999999999	96.0	0.06755773092369478	CP009865.1	enterobacteria	Klebsiella pneumoniae subsp. pneumoniae strain KPNIH29 plasmid pKPN-80a, complete sequence	False	True
ISR0228_000000010401	2514	0.8987658878273497	5	2	1	1	2	True	78979	maximal	True	ISR0228_000000010401	1.0		0	0	False	False	1.0	0					non-mobilizable	no_good_hit	33.0	96.97	1.0	0.00012151914116346983	NZ_CABFVD010000005.1	firmicutes	Clostridium culturomicum strain Marseille-P3545, whole genome shotgun sequence	True	True
SPA0006_000000016846	1891	0.8987538106005741	2	2	2	2	2	False	94055	fragment	False	SPA0006_000000016846	1.0		0	0	False	False	1.0	0					non-mobilizable	no_good_hit								True	False
FIJ0052_000000023100	1352	0.8987442473646599	3	2	2	2	1	False	82005	fragment	False	DEN0071_000000029288	0.9446391288371347		0	0	False	False	1.0	0					non-mobilizable	other	1334.0	98.876	99.0	0.008915910854268667	NZ_CABMGA010000005.1	firmicutes	Ruminococcus callidus isolate MGYG-HGUT-02295, whole genome shotgun sequence	False	False
AST0029_000000002681	10725	0.8987403509583612	8	6	4	6	4	False	118482	maximal	True	AST0029_000000002681	1.0		1	1	False	False	0.9995337724685669	0					non-mobilizable	no_good_hit	2650.0	89.245	31.0	0.05926474881537874	NZ_QEKJ01000022.1	firmicutes	Agathobaculum butyriciproducens strain DSM 100391 Ga0215719_122, whole genome shotgun sequence	True	False
USA0043_01_000000002555	5137	0.8987377695804001	4	1	0	1	0	True	118870	maximal	True	USA0043_01_000000002555	1.0		3	3	False	False	1.0	0					non-mobilizable	no_good_hit	4241.0	98.915	83.0	0.0006810119912090171	AP022660.1	CFB group bacteria	Bacteroides thetaiotaomicron F9-2 DNA, nearly complete genome	True	True
ISR0043_000000004679	4686	0.8987377695804001	4	1	0	1	0	True	118869	fragment	False	SPA0104_000000005779	0.2730455075845974		0	0	False	False	1.0	0					non-mobilizable	other	4222.0	99.053	90.0	0.0006781202205457092	AP022660.1	CFB group bacteria	Bacteroides thetaiotaomicron F9-2 DNA, nearly complete genome	False	True
CHI0020_000000002282	3876	0.8987377695804001	4	1	0	1	0	True	118857	fragment	False	CAN0012_000000012374	0.8824206647259515		0	0	False	False	1.0	0					non-mobilizable	other	3873.0	99.613	99.0	0.0019886157909036234	NZ_JH992940.1	CFB group bacteria	Bacteroides oleiciplenus YIT 12058 supercont1.1, whole genome shotgun sequence	False	True
ENG0088_000000006118	3765	0.8987377695804001	3	1	0	1	0	True	118857	fragment	False	CAN0012_000000012374	0.8278952426314735		0	0	False	False	1.0	0					non-mobilizable	other	3766.0	99.681	100.0	0.000604862030408575	AP022660.1	CFB group bacteria	Bacteroides thetaiotaomicron F9-2 DNA, nearly complete genome	False	True
USA0078_01_000000004231	3511	0.8987377695804001	3	1	0	1	0	True	118857	fragment	False	CAN0012_000000012374	0.5862672917155437		0	0	False	False	1.0	0					non-mobilizable	other	3511.0	99.715	100.0	0.001802696649295382	NZ_JH992940.1	CFB group bacteria	Bacteroides oleiciplenus YIT 12058 supercont1.1, whole genome shotgun sequence	False	True
CHI0115_000000006800	1152	0.8987377695804001	1	1	0	1	0	True	82222	fragment	False	CHI0115_000000006800	1.0		0	0	False	False	0.9895833134651184	0					non-mobilizable	other	1152.0	99.045	100.0	0.0005911406961079728	NZ_JH992940.1	CFB group bacteria	Bacteroides oleiciplenus YIT 12058 supercont1.1, whole genome shotgun sequence	False	True
SPA0114_000000010294	4222	0.8987341878941026	4	3	1	2	2	True	119792	backbone	False	SPA0115_000000005884	0.958430552955111	PS824|PS825	0	0	True	True	1.0	26	IncW	MOBQ			mobilizable	plasmid	2153.0	95.959	97.0	0.27786417833074134	AB713428.1	high GC Gram+	Bifidobacterium catenulatum subsp. kashiwanohense JCM 15439 plasmid pBBKW-1 DNA, complete sequence	False	True
ENG0107_000000007163	3669	0.8987341878941026	3	3	1	2	2	True	119791	fragment	False	ENG0107_000000007163	1.0		0	0	False	True	0.9986372590065002	0	IncW	MOBQ			mobilizable	plasmid	1656.0	95.471	95.0	0.21345256609642302	AB713428.1	high GC Gram+	Bifidobacterium catenulatum subsp. kashiwanohense JCM 15439 plasmid pBBKW-1 DNA, complete sequence	False	True
ISR0093_000000002843	7092	0.898732602523308	7	3	3	3	2	False	33543	maximal	True	ISR0093_000000002843	1.0		1	1	False	False	1.0	0					non-mobilizable	no_good_hit								True	False
ENG0112_000000016115	1717	0.8987322212008713	2	2	2	2	2	False	59668	maximal	True	ENG0112_000000016115	1.0		0	0	False	False	0.9953407049179077	0					non-mobilizable	no_good_hit	541.0	80.03699999999999	31.0	0.00014949368410063682	NZ_LR699011.1	firmicutes	Roseburia hominis isolate MGYG-HGUT-02517 chromosome 1	True	False
CHI0090_000000006054	2131	0.8987262858023615	3	3	3	3	3	False	87695	fragment	False	MON0108_000000009723	0.9422208369660945		0	0	False	False	0.9976536631584167	0					non-mobilizable	chromosome	2131.0	95.73	100.0	0.0028861099772821914	NZ_HF545617.1	firmicutes	Ruminococcus bicirculans strain 80/3 chromosome II	False	False
ENG0032_000000016453	1474	0.8987201745795236	2	2	2	2	1	True	78539	fragment	False	CHI0162_000000020854	0.9717331315661094		0	0	False	False	0.9654002785682678	0					non-mobilizable	no_good_hit	41.0	92.68299999999999	3.0	2.1409373572708427e-05	NZ_CP016908.1	d-proteobacteria	Pajaroellobacter abortibovis strain BTF92-0548A/99-0131 chromosome	True	True
MAD0048_000000004774	4587	0.8987156337356187	4	3	3	3	3	False	18355	fragment	False	MAD0048_000000004774	1.0		0	0	False	False	1.0	0					non-mobilizable	no_good_hit								True	False
ENG0208_000000008000	3780	0.8987125297490557	6	3	2	2	2	False	104002	fragment	False	ENG0208_000000008000	1.0		0	0	False	False	1.0	0					non-mobilizable	no_good_hit	1577.0	98.22399999999999	49.0	0.00034982974952189937	CP036491.1	CFB group bacteria	Bacteroides sp. A1C1 chromosome, complete genome	True	False
CAN0018_000000003706	8590	0.8987086356954991	11	7	2	5	6	True	116745	fragment	False	CAN0018_000000003706	1.0		0	0	False	False	1.0	0					non-mobilizable	no_good_hit	164.0	81.707	2.0	0.0002103204095957719	NZ_CZAI01000002.1	CFB group bacteria	Bacteroides caccae strain 2789STDY5834880, whole genome shotgun sequence	True	True
DEN0072_000000010412	1608	0.8987077631245387	2	2	2	2	1	False	70272	maximal	True	DEN0072_000000010412	1.0		16	7	False	False	1.0	0					non-mobilizable	other	1444.0	97.92200000000001	100.0	0.00038097008236398933	NZ_JH724314.1	CFB group bacteria	Bacteroides nordii CL02T12C05 supercont1.1, whole genome shotgun sequence	False	False
ENG0077_000000001908	10706	0.8987023670880897	11	5	4	5	2	True	122758	fragment	False	AST0046_000000001434	0.48909809768817686		0	0	False	False	0.9996263980865479	0					non-mobilizable	no_good_hit	2787.0	88.446	41.0	0.011422428825221247	NZ_CABIYV010000005.1	firmicutes	Gemmiger formicilis isolate MGYG-HGUT-00084, whole genome shotgun sequence	True	True
ENG0126_000000002403	9312	0.8987006534239572	13	8	5	6	5	True	95125	fragment	False	ENG0126_000000002403	1.0		0	0	False	False	1.0	0					non-mobilizable	chromosome	5798.0	97.948	100.0	0.0025864873440175433	NZ_HF545616.1	firmicutes	Ruminococcus bicirculans strain 80/3 chromosome I	False	True
FIJ0011_000000008843	4787	0.8986988191292391	4	2	2	2	2	False	51006	maximal	True	FIJ0011_000000008843	1.0		1	1	False	False	0.9981198906898499	0					non-mobilizable	no_good_hit	88.0	87.5	3.0	3.002088895342992e-05	NZ_AP014879.1	g-proteobacteria	Sulfuricaulis limicola strain HA5	True	False
ENG0133_000000020045	1205	0.8986910593939778	1	1	1	1	1	False	58248	fragment	False	ENG0137_000000012238	0.9768630616088244		0	0	False	False	0.971784234046936	0					non-mobilizable	other	1205.0	99.419	100.0	0.00036461325405518684	AP019739.1	CFB group bacteria	Alistipes communis 6CPBBH3 DNA, complete genome	False	False
ENG0138_000000005901	3381	0.8986894851917334	4	4	4	4	3	False	128321	maximal	True	ENG0138_000000005901	1.0		0	0	False	False	0.999408483505249	0					non-mobilizable	no_good_hit	1865.0	98.016	58.0	0.0006494814253190438	AP024085.1	firmicutes	Faecalibacillus intestinalis 14EGH31 DNA, complete genome	True	False
MON0045_000000000446	32418	0.8986893401151874	29	19	7	18	10	True	91679	fragment	False	MON0045_000000000446	0.9181584302211042		0	0	False	False	1.0	0					non-mobilizable	other	20232.0	90.515	92.0	0.4776172346111098	NZ_WNCH01000020.1	b-proteobacteria	Parasutterella excrementihominis strain BIOML-A6 scaffold20_size42287, whole genome shotgun sequence	False	True
FIJ0030_000000002625	8950	0.8986887817304761	11	7	3	7	5	False	113854	maximal	True	FIJ0030_000000002625	1.0		0	0	False	False	1.0	0					non-mobilizable	no_good_hit								True	False
ENG0043_000000009197	3641	0.8986822944851551	4	3	1	3	3	False	83091	fragment	False	USA0027_01_000000007051	0.9321084180349231		0	0	False	True	1.0	0					non-mobilizable	no_good_hit	2343.0	98.54899999999999	64.0	0.0005677132597164536	NZ_LR215980.1	CFB group bacteria	Paraprevotella xylaniphila YIT 11841 isolate Paraprevotella xylaniphila 82A6 chromosome 1	True	True
ENG0001_000000007763	3268	0.8986711305784632	5	5	2	3	4	True	114025	fragment	False	ENG0001_000000007763	1.0		0	0	False	False	1.0	0					non-mobilizable	chromosome	3268.0	100.0	100.0	0.0016804336722490807	NZ_CP031703.1	high GC Gram+	Bifidobacterium animalis subsp. lactis strain IDCC4301 chromosome, complete genome	False	True
DEN0014_000000002333	1458	0.8986709196932205	3	2	2	2	1	False	75405	fragment	False	DEN0014_000000002333	1.0		0	0	False	False	0.9986282587051392	0					non-mobilizable	no_good_hit	501.0	74.05199999999999	34.0	0.006367313606145287	NZ_FWXW01000010.1	firmicutes	Papillibacter cinnamivorans DSM 12816, whole genome shotgun sequence	True	False
ENG0127_000000008676	2928	0.8986687913767023	3	2	1	1	2	True	70177	fragment	False	ENG0053_000000008057	0.8466445625640756		0	0	False	False	0.993510901927948	0					non-mobilizable	no_good_hit	1168.0	73.116	40.0	0.12616463882494794	LN854299.1		Uncultured prokaryote from Rat gut metagenome metamobilome, plasmid pRGRH1800	True	True
SPA0077_000000007265	3975	0.8986650457182807	5	5	4	5	3	False	131991	maximal	True	SPA0077_000000007265	1.0		1	1	False	False	1.0	0					non-mobilizable	no_good_hit	987.0	99.088	71.0	0.0003320656910805674	NZ_CP029256.1	firmicutes	Christensenella minuta strain DSM 22607 chromosome, complete genome	True	False
ISR0031_000000008087	2696	0.8986529396292832	4	4	4	4	3	False	93095	fragment	False	ISR0031_000000008087	0.9688952319158549		0	0	False	False	0.987017810344696	0					non-mobilizable	chromosome	2693.0	99.70299999999999	99.0	0.0012554857545273507	CP001104.1	firmicutes	[Eubacterium] eligens ATCC 27750 chromosome, complete genome	False	False
DEN0021_000000013603	2558	0.8986426004654667	3	3	3	3	2	False	74806	maximal	True	DEN0021_000000013603	1.0		9	4	False	False	0.9996090531349182	0					non-mobilizable	no_good_hit	200.0	78.0	10.0	0.0016082757505960319	NZ_AAXG02000002.1	firmicutes	Pseudoflavonifractor capillosus ATCC 29799 B_capillosus-2.0.1_Cont13.1, whole genome shotgun sequence	True	False
ISR0144_000000007282	1181	0.8986413126308813	2	1	1	1	1	False	66887	fragment	False	ENG0014_000000019337	0.966832504145937		0	0	False	False	1.0	0					non-mobilizable	no_good_hit								True	False
CAN0019_000000000401	18204	0.8986384982472694	19	7	5	6	7	True	101347	maximal	True	CAN0019_000000000401	1.0		7	4	False	False	1.0	0					non-mobilizable	no_good_hit	5827.0	95.24600000000001	49.0	0.0015535932311991612	CP042464.1	CFB group bacteria	Prevotella copri strain YF2 chromosome	True	True
CHI0020_000000000124	24987	0.8986361290021978	43	4	2	4	1	True	89404	maximal	True	CHI0020_000000000124	1.0		1	1	False	False	1.0	0					non-mobilizable	no_good_hit	2173.0	74.413	13.0	0.022481071636575423	MK415399.1	viruses	CrAssphage apr34_000142F, complete genome	True	True
ISR0054_000000010602	2346	0.8986360914067173	3	3	3	3	2	False	46852	maximal	True	ISR0054_000000010602	1.0		14	5	False	False	1.0	0					non-mobilizable	no_good_hit	1920.0	73.281	81.0	0.03788524789864783	NZ_CABDWS010000016.1	firmicutes	Haloimpatiens lingqiaonensis strain P8956, whole genome shotgun sequence	True	False
MON0054_000000037160	1359	0.8986305093344459	2	2	2	2	2	False	107556	fragment	False	MON0051_000000025864	0.6529356060606061		0	0	False	False	1.0	0					non-mobilizable	chromosome	1375.0	88.58200000000001	100.0	0.00044157609790483425	CP048437.1	firmicutes	Faecalibacterium prausnitzii A2-165 strain JCM 31915 chromosome, complete genome	False	False
ISR0058_000000002569	7929	0.8986203886004671	8	5	4	5	2	True	122753	fragment	False	ISR0020_000000001978	0.8041287410160282		0	0	False	False	0.9973514676094055	0					non-mobilizable	no_good_hit	1392.0	93.463	19.0	0.0056824942251908865	NZ_CABIYV010000005.1	firmicutes	Gemmiger formicilis isolate MGYG-HGUT-00084, whole genome shotgun sequence	True	True
FIJ0151_000000005130	3441	0.898610585917663	4	4	4	3	3	False	71496	fragment	False	FIJ0012_000000006775	0.9594095959248362		0	0	False	False	1.0	0					non-mobilizable	no_good_hit	2026.0	91.115	59.0	0.17126650863528614	NZ_JNJN01000062.1	firmicutes	Agathobaculum desmolans ATCC 43058 T363DRAFT_scaffold00060.60_C, whole genome shotgun sequence	True	False
FIJ0012_000000006775	3435	0.898610585917663	5	4	4	3	3	False	71496	fragment	False	FIJ0012_000000006775	0.967850123281233		0	0	False	False	1.0	0					non-mobilizable	no_good_hit	2027.0	90.824	59.0	0.17126650863528614	NZ_JNJN01000062.1	firmicutes	Agathobaculum desmolans ATCC 43058 T363DRAFT_scaffold00060.60_C, whole genome shotgun sequence	True	False
CAN0012_000000014937	3413	0.8986004144956874	3	2	2	2	2	False	94256	maximal	True	CAN0012_000000014937	1.0		4	3	False	False	0.9935540556907654	0					non-mobilizable	no_good_hit								True	False
SPA0138_000000006599	3687	0.8985956677741416	5	4	3	3	2	True	125246	fragment	False	SPA0138_000000006599	1.0		0	0	False	False	0.9972877502441406	0					non-mobilizable	no_good_hit	224.0	76.339	6.0	0.0037901837717544376	NZ_QSOD01000010.1	firmicutes	Ruminococcus bromii strain TM10-21 TM10-21.Scaf10, whole genome shotgun sequence	True	True
ENG0053_000000007737	3340	0.8985956677741416	5	4	3	3	2	True	125244	fragment	False	FIJ0115_000000005429	0.41223332962274195		0	0	False	False	0.992514967918396	0					non-mobilizable	no_good_hit	223.0	76.233	7.0	0.0037901837717544376	NZ_QSOD01000010.1	firmicutes	Ruminococcus bromii strain TM10-21 TM10-21.Scaf10, whole genome shotgun sequence	True	True
DEN0094_000000010183	3300	0.8985956677741416	5	4	3	3	2	True	125244	fragment	False	FIJ0115_000000005429	0.41107055045752844		0	0	False	False	0.9978787899017334	0					non-mobilizable	no_good_hit	224.0	76.339	7.0	0.0037901837717544376	NZ_QSOD01000010.1	firmicutes	Ruminococcus bromii strain TM10-21 TM10-21.Scaf10, whole genome shotgun sequence	True	True
DEN0045_000000011661	3161	0.8985956677741416	5	4	3	3	2	True	125244	fragment	False	FIJ0115_000000005429	0.3478812475046257		0	0	False	False	1.0	0					non-mobilizable	no_good_hit	120.0	77.5	4.0	0.0021141649048625794	NZ_VWXL01000110.1	firmicutes	Caprobacter fermentans strain EA1 CAFE_110, whole genome shotgun sequence	True	True
FIJ0095_000000009596	2793	0.8985956677741416	5	4	3	3	2	True	125236	fragment	False	FIJ0095_000000009596	1.0		0	0	False	False	0.9992839097976685	0					non-mobilizable	no_good_hit	224.0	75.893	8.0	0.0037901837717544376	NZ_QSOD01000010.1	firmicutes	Ruminococcus bromii strain TM10-21 TM10-21.Scaf10, whole genome shotgun sequence	True	True
MON0051_000000034593	1027	0.8985717972092442	2	1	1	1	1	True	11237	fragment	False	MON0051_000000034593	1.0		0	0	False	False	1.0	0					non-mobilizable	no_good_hit	120.0	77.5	11.0	0.0021141649048625794	NZ_VWXL01000110.1	firmicutes	Caprobacter fermentans strain EA1 CAFE_110, whole genome shotgun sequence	True	True
ISR0165_000000004401	4125	0.8985701183216304	9	3	3	3	3	False	107589	maximal	True	ISR0165_000000004401	1.0		3	2	False	False	1.0	0					non-mobilizable	no_good_hit	645.0	94.884	47.0	0.010208772569471966	NZ_QRYH01000012.1	firmicutes	Holdemanella biformis strain AF15-5 AF15-5.Scaf12, whole genome shotgun sequence	True	False
MON0069_000000017680	2726	0.8985648140194648	4	3	1	1	3	False	99877	fragment	False	MON0069_000000017680	1.0		0	0	False	False	0.9900953769683838	0					non-mobilizable	no_good_hit								True	False
CHI0008_000000000409	16148	0.8985626566325995	14	10	7	8	8	True	105468	fragment	False	CHI0008_000000000409	1.0		0	0	False	True	1.0	0					non-mobilizable	chromosome	16148.0	100.0	100.0	0.003045084678511324	CP036542.1	CFB group bacteria	Bacteroides fragilis strain DCMOUH0018B chromosome, complete genome	False	True
ISR0212_000000002397	11186	0.8985562654965369	12	7	4	6	3	True	121773	fragment	False	ISR0212_000000002397	1.0		0	0	False	False	1.0	0					non-mobilizable	no_good_hit	8590.0	95.052	77.0	0.3416456859689086	CP021610.1	other sequences	Unidentified plasmid plasmid FAKO02_3061, complete sequence	True	True
AST0116_000000015392	1753	0.8985463001621916	2	1	1	1	1	False	106192	maximal	True	AST0116_000000015392	1.0		705	14	False	False	0.9994295239448547	0					non-mobilizable	other	1753.0	97.71799999999999	100.0	0.0068864134835347115	NZ_CYXV01000004.1	firmicutes	Roseburia faecis strain 2789STDY5608863, whole genome shotgun sequence	False	False
DEN0052_000000005533	6039	0.8985456348409431	7	5	2	4	5	True	111502	fragment	False	ISR0834_000000002667	0.9476877664808134		0	0	False	False	1.0	0					non-mobilizable	other	2332.0	94.425	91.0	0.0004501094188107389	NC_009614.1	CFB group bacteria	Bacteroides vulgatus ATCC 8482, complete sequence	False	True
FIJ0168_000000001833	9063	0.8985443537159841	8	8	8	7	7	False	38931	maximal	True	FIJ0168_000000001833	1.0		4	2	False	False	1.0	0					non-mobilizable	chromosome	9063.0	99.515	100.0	0.0019544805744645885	CP043438.2	enterobacteria	Enterobacter sp. LU1 chromosome, complete genome	False	False
ENG0141_000000004971	5325	0.8985443324636714	10	5	2	4	3	True	120392	fragment	False	ENG0141_000000004971	1.0		0	0	False	False	0.9998121857643127	0					non-mobilizable	no_good_hit	109.0	96.33	2.0	0.0014859045443913982	NZ_CYZK01000015.1	firmicutes	Coprococcus comes strain 2789STDY5834866, whole genome shotgun sequence	True	True
CHI0128_000000006400	1259	0.8985442864068557	2	2	1	2	1	False	102230	fragment	False	CHI0122_000000011492	0.5601867134238601		0	0	False	False	0.9992057085037231	0					non-mobilizable	chromosome	1259.0	98.57	100.0	0.0001914358479908062	CP046397.1	CFB group bacteria	Bacteroides ovatus strain FDAARGOS_733 chromosome, complete genome	False	False
ETH0003_000000035353	1191	0.8985400971667113	2	2	2	2	1	False	53008	fragment	False	ETH0003_000000035353	1.0		0	0	False	False	0.971452534198761	0					non-mobilizable	no_good_hit								True	False
ENG0058_000000016085	2083	0.8985351464181663	3	2	2	2	1	False	63455	fragment	False	ENG0058_000000016085	1.0		0	0	False	False	0.9985597729682922	0					non-mobilizable	no_good_hit	423.0	73.286	20.0	0.00021994134897360704	NZ_GG698602.1	firmicutes	Dialister invisus DSM 15470 Scfld0, whole genome shotgun sequence	True	False
DEN0013_000000000146	5439	0.8985346287068925	10	4	3	3	3	False	75431	fragment	False	DEN0013_000000000146	1.0		0	0	False	False	0.9994484186172485	0					non-mobilizable	no_good_hit	616.0	90.42200000000001	34.0	0.010899230851026122	MK415407.1	viruses	Phage FAKO27_000271F, complete genome	True	False
ISR0379_000000001327	11212	0.8985218617133851	20	7	4	6	7	True	23238	maximal	True	ISR0379_000000001327	1.0		1	1	False	False	0.999910831451416	0					non-mobilizable	no_good_hit	1321.0	73.278	14.0	0.018430768336288844	HE651326.1	firmicutes	Lactococcus garvieae 21881 plasmid pGL5 complete sequence	True	True
ISR0066_000000006180	5185	0.8985165075642674	5	2	2	2	2	False	69893	fragment	False	ISR0066_000000006180	1.0		0	0	False	False	0.9988428354263306	0					non-mobilizable	no_good_hit	79.0	91.139	2.0	1.986435995871309e-05	NC_017059.1	a-proteobacteria	Pararhodospirillum photometricum DSM 122, complete genome	True	False
ISR0333_000000006258	3240	0.8985165075642674	3	2	2	2	2	False	69891	fragment	False	ISR0333_000000006258	0.9940878891354457		0	0	False	False	0.9981481432914734	0					non-mobilizable	no_good_hit	79.0	91.139	3.0	1.986435995871309e-05	NC_017059.1	a-proteobacteria	Pararhodospirillum photometricum DSM 122, complete genome	True	False
ENG0080_000000008230	3049	0.8985165075642674	3	2	2	2	2	False	69891	fragment	False	ISR0333_000000006258	0.9582311478144812		0	0	False	False	0.9826172590255737	0					non-mobilizable	no_good_hit	79.0	91.139	3.0	1.986435995871309e-05	NC_017059.1	a-proteobacteria	Pararhodospirillum photometricum DSM 122, complete genome	True	False
ISR0858_000000002956	2997	0.8985165075642674	3	2	2	2	2	False	69891	fragment	False	ISR0333_000000006258	0.7093658395146696		0	0	False	False	0.9989989995956421	0					non-mobilizable	no_good_hit	79.0	91.139	3.0	1.986435995871309e-05	NC_017059.1	a-proteobacteria	Pararhodospirillum photometricum DSM 122, complete genome	True	False
ENG0093_000000004222	2906	0.8985165075642674	3	2	2	2	2	False	69891	fragment	False	ISR0333_000000006258	0.4882748442112168		0	0	False	False	0.9972470998764038	0					non-mobilizable	no_good_hit	72.0	91.667	3.0	1.8058509053375535e-05	NC_017059.1	a-proteobacteria	Pararhodospirillum photometricum DSM 122, complete genome	True	False
CHI0163_000000004294	2162	0.8985073395768958	4	3	3	2	3	False	93624	fragment	False	ISR0112_000000012858	0.4675641221829622		0	0	False	False	1.0	0					non-mobilizable	no_good_hit	540.0	76.296	25.0	0.00036283809530232575	NZ_FNWH01000006.1	firmicutes	Acidaminococcus timonensis strain Marseille-P2764T, whole genome shotgun sequence	True	False
ISR0363_000000008476	2221	0.8985059736412376	2	2	2	1	1	False	46883	fragment	False	FIJ0047_000000013536	0.9767493356953056		0	0	False	False	0.9995497465133667	0					non-mobilizable	other	2217.0	96.75200000000001	99.0	0.05035099352891409	NZ_CYYU01000014.1	firmicutes	Mitsuokella jalaludinii strain 2789STDY5608828, whole genome shotgun sequence	False	False
ISR0115_000000025811	1398	0.8984896257962701	3	3	3	2	2	False	125784	fragment	False	USA0059_01_000000014197	0.27042589099573117		0	0	False	False	1.0	0					non-mobilizable	chromosome	1400.0	73.714	98.0	0.00047927242611536276	CP023819.1	firmicutes	Faecalibacterium prausnitzii strain Indica chromosome, complete genome	False	False
MON0007_000000007984	5965	0.8984832759497285	9	6	5	6	4	True	13997	maximal	True	MON0007_000000007984	1.0		2	1	False	False	0.9984912276268005	0					non-mobilizable	no_good_hit								True	True
ISR0814_000000004590	8276	0.8984793041989878	11	6	3	4	5	True	122256	maximal	False	ISR0296_000000002580	0.9954487120016485	PS865	0	0	True	True	1.0	21					non-mobilizable	no_good_hit	814.0	88.329	46.0	0.06559096409842678	CP021593.1	other sequences	Unidentified plasmid plasmid FAKO27_001080F, complete sequence	True	True
ENG0128_000000019863	1482	0.8984774402472023	2	2	1	2	1	False	58604	fragment	False	ENG0128_000000019863	0.9562496922983567		0	0	False	False	1.0	0					non-mobilizable	no_good_hit								True	False
ISR0164_000000015975	1732	0.8984722770166294	2	2	2	2	2	False	116934	fragment	False	ISR0387_000000012385	0.6764947916456812		0	0	False	False	0.9988452792167664	0					non-mobilizable	other	1648.0	86.34700000000001	99.0	0.00045859579434375956	FP929053.1	firmicutes	Ruminococcus sp. SR1/5 draft genome	False	False
ISR0331_000000014642	1669	0.8984722770166294	3	2	2	2	2	False	116934	fragment	False	ISR0387_000000012385	0.6557414126180308		0	0	False	False	0.9994008541107178	0					non-mobilizable	other	1617.0	98.021	97.0	0.03826301084434342	NZ_CYZN01000031.1	firmicutes	Blautia wexlerae strain 2789STDY5834863, whole genome shotgun sequence	False	False
ISR0257_000000010440	1667	0.8984722770166294	2	2	2	2	2	False	116934	fragment	False	ISR0387_000000012385	0.5280803372828526		0	0	False	False	1.0	0					non-mobilizable	other	1668.0	89.508	99.0	0.00810618468257682	NZ_JAAIUL010000002.1	firmicutes	Blautia massiliensis strain MSK.16.77 NODE_2_length_205152_cov_416.93, whole genome shotgun sequence	False	False
SPA0153_000000011662	1608	0.8984722770166294	2	2	2	2	2	False	116934	fragment	False	ISR0387_000000012385	0.5827210389952631		0	0	False	False	1.0	0					non-mobilizable	other	1557.0	96.211	97.0	0.03681867689539234	NZ_CYZN01000031.1	firmicutes	Blautia wexlerae strain 2789STDY5834863, whole genome shotgun sequence	False	False
USA0078_01_000000010739	1589	0.8984722770166294	3	2	2	2	2	False	116934	fragment	False	ISR0387_000000012385	0.5598126003459487		0	0	False	False	1.0	0					non-mobilizable	other	1528.0	96.27	95.0	0.005536440072658978	NZ_CYZN01000001.1	firmicutes	Blautia wexlerae strain 2789STDY5834863, whole genome shotgun sequence	False	False
SPA0032_000000018362	1589	0.8984722770166294	3	2	2	2	2	False	116934	fragment	False	ISR0387_000000012385	0.5782031893258617		0	0	False	False	0.9981120228767395	0					non-mobilizable	other	1515.0	97.162	95.0	0.03584789506085145	NZ_CYZN01000031.1	firmicutes	Blautia wexlerae strain 2789STDY5834863, whole genome shotgun sequence	False	False
DEN0093_000000020163	1582	0.8984722770166294	2	2	2	2	2	False	116934	fragment	False	ISR0387_000000012385	0.5529898012016456		0	0	False	False	0.998103678226471	0					non-mobilizable	other	1534.0	95.82799999999999	97.0	0.03627409196382062	NZ_CYZN01000031.1	firmicutes	Blautia wexlerae strain 2789STDY5834863, whole genome shotgun sequence	False	False
CHI0062_000000008897	1576	0.8984722770166294	2	2	2	2	2	False	116934	fragment	False	ISR0387_000000012385	0.5077778187699904		0	0	False	False	0.9974619150161743	0					non-mobilizable	other	1517.0	99.67	96.0	0.03589525027229246	NZ_CYZN01000031.1	firmicutes	Blautia wexlerae strain 2789STDY5834863, whole genome shotgun sequence	False	False
CHI0164_000000013576	1544	0.8984722770166294	3	2	2	2	2	False	116934	fragment	False	ISR0387_000000012385	0.5135781339073004		0	0	False	False	1.0	0					non-mobilizable	other	1469.0	97.277	95.0	0.03475872519770801	NZ_CYZN01000031.1	firmicutes	Blautia wexlerae strain 2789STDY5834863, whole genome shotgun sequence	False	False
ENG0074_000000014982	1541	0.8984722770166294	3	2	2	2	2	False	116934	fragment	False	ISR0387_000000012385	0.5874201979332916		0	0	False	False	0.992861807346344	0					non-mobilizable	other	1563.0	97.057	100.0	0.0056633394849334145	NZ_CYZN01000001.1	firmicutes	Blautia wexlerae strain 2789STDY5834863, whole genome shotgun sequence	False	False
SPA0014_000000015585	1530	0.8984722770166294	2	2	2	2	2	False	116934	fragment	False	ISR0387_000000012385	0.521810434394806		0	0	False	False	0.9960784316062927	0					non-mobilizable	other	1533.0	94.064	100.0	0.0362267367523796	NZ_CYZN01000031.1	firmicutes	Blautia wexlerae strain 2789STDY5834863, whole genome shotgun sequence	False	False
SPA0027_000000027132	1388	0.8984722770166294	2	2	2	2	2	False	116934	fragment	False	ISR0387_000000012385	0.24506081260753193		0	0	False	False	1.0	0					non-mobilizable	other	1388.0	98.775	100.0	0.0050288424235612325	NZ_CYZN01000001.1	firmicutes	Blautia wexlerae strain 2789STDY5834863, whole genome shotgun sequence	False	False
AST0061_000000031078	1353	0.8984722770166294	2	2	2	2	2	False	116934	fragment	False	ISR0387_000000012385	0.24408906857090118		0	0	False	False	1.0	0					non-mobilizable	other	1353.0	98.522	100.0	0.004901943011286796	NZ_CYZN01000001.1	firmicutes	Blautia wexlerae strain 2789STDY5834863, whole genome shotgun sequence	False	False
ISR0375_000000002658	6105	0.8984623178050778	7	5	4	4	4	False	128358	maximal	True	ISR0375_000000002658	1.0		0	0	False	False	0.9981982111930847	0					non-mobilizable	chromosome	2691.0	98.551	93.0	0.0009453539718045543	CP031837.1	firmicutes	Clostridium sporogenes strain YH-Raf3-2-5 chromosome, complete genome	False	False
CHI0132_000000012200	2557	0.8984580467092605	4	4	2	4	3	False	112289	fragment	False	FIJ0051_000000007232	0.5104667506157079		0	0	False	False	0.9992178082466125	0					non-mobilizable	other	2556.0	99.531	99.0	0.0006264295404066668	AP018536.1	firmicutes	Lachnospiraceae bacterium GAM79 DNA, complete genome	False	False
MAD0107_000000020099	1957	0.8984558466043027	2	1	1	1	1	False	120337	fragment	False	MON0087_000000017192	0.590540029218452		0	0	False	False	1.0	0					non-mobilizable	no_good_hit	60.0	90.0	3.0	2.0220748887430404e-05	CP044227.1	firmicutes	Flintibacter sp. KGMB00164 chromosome, complete genome	True	False
SPA0114_000000026554	1768	0.8984558466043027	1	1	1	1	1	False	120337	fragment	False	MON0087_000000017192	0.3151173581273021		0	0	False	False	1.0	0					non-mobilizable	no_good_hit	60.0	90.0	3.0	2.0220748887430404e-05	CP044227.1	firmicutes	Flintibacter sp. KGMB00164 chromosome, complete genome	True	False
AST0061_000000025665	1640	0.8984558466043027	1	1	1	1	1	False	120337	fragment	False	MON0087_000000017192	0.47852257254194747		0	0	False	False	1.0	0					non-mobilizable	no_good_hit	60.0	90.0	4.0	2.0220748887430404e-05	CP044227.1	firmicutes	Flintibacter sp. KGMB00164 chromosome, complete genome	True	False
SPA0079_000000004931	4585	0.8984410343321567	13	4	2	3	3	False	72303	maximal	True	SPA0079_000000004931	1.0		8	3	False	False	1.0	0					non-mobilizable	no_good_hit	233.0	78.112	5.0	0.0037132389345479752	NZ_SRYX01000020.1	CFB group bacteria	Bacteroides caecimuri strain NM63_1-25 NODE_20_length_60594_cov_318.168, whole genome shotgun sequence	True	False
ISR0141_000000006063	5907	0.8984380720115175	6	3	2	3	1	True	37461	fragment	False	ISR0141_000000006063	1.0		0	0	False	False	0.9981378316879272	0					non-mobilizable	no_good_hit	30.0	100.0	1.0	6.9997755244400785e-06	NZ_CP011663.1	firmicutes	Clostridium sporogenes strain DSM 795 chromosome, complete genome	True	True
ISR0101_000000004376	5374	0.8984347552673243	7	3	0	2	2	False	126479	backbone	False	ISR0127_000000003850	0.9199473114532832	PS879|PS961	0	0	True	True	1.0	31					non-mobilizable	no_good_hit	1935.0	99.69	74.0	0.3311076870398904	HG796798.1	bacteria	Uncultured bacterium extrachromosomal DNA RGF00054	True	True
MAD0058_000000004316	3404	0.8984347552673243	5	3	0	2	2	False	127333	fragment	False	SPA0146_000000007284	0.9418180692067862		0	0	False	True	1.0	0					non-mobilizable	no_good_hit	1353.0	99.113	83.0	0.24095526644091964	NZ_FNWC01000004.1	firmicutes	Coprococcus phoceensis strain Marseille-P3062T, whole genome shotgun sequence	True	True
MON0088_000000011931	2617	0.8984335924097779	4	3	2	3	2	False	76245	fragment	False	MON0088_000000011931	1.0		0	0	False	False	1.0	0					non-mobilizable	other	2550.0	98.667	97.0	0.00072751828642472	NZ_BFBT01000001.1	firmicutes	Lawsonibacter asaccharolyticus strain 3BBH22, whole genome shotgun sequence	False	False
ISR0137_000000001056	23854	0.8984242151915179	33	8	4	5	6	False	38014	fragment	False	ISR0137_000000001056	1.0		0	0	False	False	0.9995808005332947	0					non-mobilizable	no_good_hit	7580.0	99.65700000000001	39.0	0.7444258913662705	MK232139.1	viruses	Uncultured human fecal virus clone B.wexlerae_B01.V06.H11_5_c1 sequence	True	False
ISR0308_000000002653	5261	0.8984222185741785	6	3	2	3	2	True	100153	fragment	False	MON0064_000000003751	0.6171230154536135		0	0	False	False	1.0	0					non-mobilizable	plasmid	4707.0	97.706	96.0	0.040674379477217144	CP042465.1	CFB group bacteria	Prevotella copri strain YF2 plasmid unnamed1	False	True
AUS0014_000000020969	1300	0.8984194862801909	2	1	1	1	1	False	100710	fragment	False	AUS0014_000000020969	1.0		0	0	False	False	1.0	0					non-mobilizable	no_good_hit	740.0	86.351	57.0	0.0001137022085307736	CP041230.1	CFB group bacteria	Bacteroides xylanisolvens strain H207 chromosome, complete genome	True	False
ISR0379_000000004578	4490	0.8984153497244882	9	6	3	2	5	False	74818	fragment	False	ISR0379_000000004578	1.0		0	0	False	False	0.9964365363121033	0					non-mobilizable	no_good_hit	879.0	73.94800000000001	19.0	0.004920796181416758	NZ_KB822474.1	firmicutes	Eubacterium plexicaudatum ASF492 acLZb-supercont1.12, whole genome shotgun sequence	True	False
CAN0016_000000039805	1114	0.8984137776346663	1	1	1	1	1	False	92577	fragment	False	CAN0016_000000039805	1.0		0	0	False	False	1.0	0					non-mobilizable	no_good_hit	39.0	92.30799999999999	3.0	0.009443339960238568	XM_008621624.1	oomycetes	Saprolegnia diclina VS20 hypothetical protein mRNA	True	False
ISR0368_000000002748	4320	0.8984096956196123	7	2	1	2	1	False	72489	fragment	False	ISR0368_000000002748	1.0		0	0	False	False	0.9981481432914734	0					non-mobilizable	no_good_hit	447.0	73.602	10.0	0.09151276198381407	NZ_JNJN01000082.1	firmicutes	Agathobaculum desmolans ATCC 43058 T363DRAFT_scaffold00080.80_C, whole genome shotgun sequence	True	False
CHI0059_000000002018	7212	0.8984067494662425	9	3	1	2	1	False	85842	maximal	True	CHI0059_000000002018	1.0		2	1	False	False	0.9980587959289551	0					non-mobilizable	no_good_hit	1434.0	77.476	20.0	0.12472806381435823	HG796251.1	bacteria	Uncultured bacterium extrachromosomal DNA RGI00018	True	False
ENG0004_000000008088	3253	0.8984052393298668	4	4	4	4	4	False	130049	fragment	False	ENG0005_000000004373	0.42934761529420795		0	0	False	False	0.9996926188468933	0					non-mobilizable	other	3253.0	97.91	100.0	0.0010113805982918213	FP929046.1	firmicutes	Faecalibacterium prausnitzii SL3/3 draft genome	False	False
ENG0195_000000003651	5783	0.8984050044018975	5	2	1	1	1	True	104153	backbone	True	ENG0195_000000003651	0.97111858137072	PS613|PS614	2	1	True	True	1.0	142					non-mobilizable	no_good_hit	904.0	88.71700000000001	36.0	0.23039591315453384	HG796332.1	bacteria	Uncultured bacterium plasmid pRGI00484	True	True
ENG0078_000000005233	4979	0.8984050044018975	3	2	1	1	1	True	81584	maximal	True	ENG0078_000000005233	1.0		1	1	True	True	1.0	14					non-mobilizable	no_good_hit	907.0	89.96700000000001	41.0	0.23039591315453384	HG796332.1	bacteria	Uncultured bacterium plasmid pRGI00484	True	True
ENG0134_000000007790	4709	0.8984050044018975	5	2	1	1	1	True	81597	maximal	True	ENG0134_000000007790	1.0		1	1	True	True	1.0	58					non-mobilizable	no_good_hit	901.0	92.009	40.0	0.22860791826309068	HG796332.1	bacteria	Uncultured bacterium plasmid pRGI00484	True	True
FIJ0127_000000003946	4678	0.8984050044018975	5	2	1	1	1	True	81555	fragment	False	FIJ0127_000000003946	1.0		0	0	False	False	0.9995724558830261	0					non-mobilizable	no_good_hit	773.0	95.213	34.0	0.19693486590038314	HG796332.1	bacteria	Uncultured bacterium plasmid pRGI00484	True	True
ETH0005_000000012336	3908	0.8984050044018975	5	2	1	1	1	True	52785	maximal	True	ETH0005_000000012336	1.0		2	1	True	True	1.0	11					non-mobilizable	no_good_hit	1179.0	86.429	37.0	0.671264367816092	LK933328.1	firmicutes	Peptoclostridium difficile genome assembly 7032989, scaffold BN1095_Contig_630	True	True
MAD0110_000000010099	2702	0.8984050044018975	2	2	1	1	1	True	106899	fragment	False	MON0032_000000006405	0.16799324200539023		0	0	False	False	1.0	0					non-mobilizable	other	2703.0	94.969	100.0	0.45652909336941816	NZ_LT969512.1	firmicutes	Eisenbergiella massiliensis strain AT11, whole genome shotgun sequence	False	True
SPA0052_000000011227	2527	0.8984050044018975	2	2	1	1	1	True	106899	fragment	False	MON0032_000000006405	0.11207384508207428		0	0	False	False	1.0	0					non-mobilizable	other	2528.0	96.598	100.0	0.4272665764546685	NZ_LT969512.1	firmicutes	Eisenbergiella massiliensis strain AT11, whole genome shotgun sequence	False	True
SPA0022_000000005353	2531	0.8984016306349022	3	3	3	3	2	False	111423	fragment	False	ISR0161_000000010490	0.719649084448293		0	0	False	False	1.0	0					non-mobilizable	other	2386.0	98.994	100.0	0.003303520846809436	NZ_JH815205.1	CFB group bacteria	Barnesiella intestinihominis YIT 11860 supercont1.3, whole genome shotgun sequence	False	False
ISR0194_000000010213	2411	0.8984009830750964	4	2	2	2	1	False	59465	fragment	False	ISR0194_000000010213	0.9964973730297724		0	0	False	False	0.985897958278656	0					non-mobilizable	no_good_hit								True	False
ISR0392_000000027231	1296	0.8984009830750964	3	2	2	2	1	False	22796	fragment	False	ISR0392_000000027231	0.9970439189189189		0	0	False	False	1.0	0					non-mobilizable	no_good_hit								True	False
SPA0116_000000011945	3250	0.8983921016955556	3	2	2	2	2	False	63146	maximal	True	SPA0116_000000011945	1.0		0	0	False	False	0.9969230890274048	0					non-mobilizable	no_good_hit	790.0	92.911	24.0	0.00034589728122106565	NZ_LN869529.1	firmicutes	Intestinimonas massiliensis strain GD2, whole genome shotgun sequence	True	False
SPA0104_000000005779	5735	0.8983861339740613	5	2	0	1	1	True	118869	fragment	False	SPA0104_000000005779	0.9843255972855335		0	0	False	False	1.0	0					non-mobilizable	no_good_hit	4222.0	99.053	83.0	0.0006781202205457092	AP022660.1	CFB group bacteria	Bacteroides thetaiotaomicron F9-2 DNA, nearly complete genome	True	True
ENG0002_000000003246	5720	0.8983861339740613	6	2	0	1	1	True	118869	fragment	False	SPA0104_000000005779	0.98353473958355		0	0	False	False	1.0	0					non-mobilizable	no_good_hit	4262.0	99.061	83.0	0.0006845463775752824	AP022660.1	CFB group bacteria	Bacteroides thetaiotaomicron F9-2 DNA, nearly complete genome	True	True
CHI0068_000000002110	5235	0.8983861339740613	4	2	0	1	1	True	118869	fragment	False	SPA0104_000000005779	0.8320808006374113		0	0	False	False	0.9994269609451294	0					non-mobilizable	no_good_hit	4214.0	99.051	81.0	0.0006768349891397947	AP022660.1	CFB group bacteria	Bacteroides thetaiotaomicron F9-2 DNA, nearly complete genome	True	True
AST0142_000000001082	5142	0.8983861339740613	4	2	0	1	1	True	118869	fragment	False	SPA0104_000000005779	0.5657989150595855		0	0	False	False	1.0	0					non-mobilizable	no_good_hit	4222.0	99.053	82.0	0.0006781202205457092	AP022660.1	CFB group bacteria	Bacteroides thetaiotaomicron F9-2 DNA, nearly complete genome	True	True
CHI0136_000000002933	5071	0.8983861339740613	4	2	0	1	1	True	118869	fragment	False	SPA0104_000000005779	0.5568454854961106		0	0	False	False	1.0	0					non-mobilizable	no_good_hit	4050.0	99.037	81.0	0.0006504877453185446	AP022660.1	CFB group bacteria	Bacteroides thetaiotaomicron F9-2 DNA, nearly complete genome	True	True
CHI0183_000000002627	2355	0.8983861339740613	3	2	0	1	1	True	77300	fragment	False	CHI0183_000000002627	1.0		0	0	False	False	0.9774947166442871	0					non-mobilizable	no_good_hit	1363.0	99.34	58.0	0.00023645472083065397	CP059973.1	CFB group bacteria	Bacteroides sp. HF-5141 chromosome, complete genome	True	True
SPA0025_000000001218	14180	0.8983848128938143	21	13	9	10	10	True	126209	maximal	True	SPA0025_000000001218	1.0	PS943|PS946|PS949	2	2	True	True	1.0	74					non-mobilizable	no_good_hit	974.0	78.029	7.0	0.10435163871533487	LN854299.1		Uncultured prokaryote from Rat gut metagenome metamobilome, plasmid pRGRH1800	True	True
ISR0333_000000016003	1489	0.8983825234821641	2	2	2	1	1	False	24532	fragment	False	ISR0333_000000016003	1.0		0	0	False	False	1.0	0					non-mobilizable	no_good_hit	155.0	83.226	10.0	0.0013418346211343456	NZ_REFI01000006.1	mycoplasmas	Mycoplasma subdolum strain ATCC 29870 Ga0052880_scaffold00002.2, whole genome shotgun sequence	True	False
SPA0103_000000001058	15661	0.8983821258424007	18	14	5	13	8	True	86827	fragment	False	SPA0103_000000001058	1.0		0	0	False	False	1.0	0					non-mobilizable	other	11620.0	91.37700000000001	99.0	0.2746234067207416	NZ_WNCH01000020.1	b-proteobacteria	Parasutterella excrementihominis strain BIOML-A6 scaffold20_size42287, whole genome shotgun sequence	False	True
SPA0129_000000008860	3128	0.8983769729121052	4	2	2	2	2	False	54693	maximal	True	SPA0129_000000008860	1.0		1	1	False	False	0.9980818629264832	0					non-mobilizable	no_good_hit	28.0	100.0	1.0	0.0014703479823558242	NZ_CABIWU010000044.1	firmicutes	Catenibacterium mitsuokai isolate MGYG-HGUT-00026, whole genome shotgun sequence	True	False
ISR0241_000000004369	3019	0.8983664979898534	5	4	3	4	3	True	72918	maximal	True	ISR0241_000000004369	1.0		20	5	False	False	1.0	0					non-mobilizable	no_good_hit								True	True
ENG0055_000000004737	4083	0.8983661892925163	4	3	2	3	2	True	78136	fragment	False	ENG0055_000000004737	1.0		0	0	False	False	1.0	0					non-mobilizable	no_good_hit								True	True
ISR0252_000000000233	25139	0.8983572627766889	34	19	9	15	9	True	79698	fragment	False	ISR0252_000000000233	1.0		0	0	False	False	1.0	0					non-mobilizable	no_good_hit	19181.0	85.001	76.0	0.15959075432711212	NZ_LT669939.1	CFB group bacteria	Parabacteroides timonensis strain Marseille-P3236T, whole genome shotgun sequence	True	True
ENG0054_000000004642	5292	0.8983564701005913	6	3	3	3	0	True	119521	maximal	True	ENG0054_000000004642	1.0		1	1	True	True	1.0	9					non-mobilizable	no_good_hit	299.0	87.291	8.0	0.0445522048795272	CP021605.1	other sequences	Unidentified plasmid plasmid FAKO03_2024, complete sequence	True	True
ISR0088_000000011073	2169	0.8983473258075734	3	3	3	3	1	False	123399	fragment	False	SPA0092_000000020511	0.9958120657639971		0	0	False	False	1.0	0					non-mobilizable	no_good_hit	421.0	71.971	19.0	0.00013253738163898358	NZ_KB905472.1	CFB group bacteria	Bacteroides massiliensis B84634 = Timone 84634 = DSM 17679 = JCM 13223 strain DSM 17679 aczJl-supercont1.1, whole genome shotgun sequence	True	False
SPA0092_000000020511	2163	0.8983473258075734	3	3	3	3	1	False	123399	fragment	False	SPA0092_000000020511	0.9959332431951952		0	0	False	False	1.0	0					non-mobilizable	no_good_hit	421.0	71.971	19.0	0.00013253738163898358	NZ_KB905472.1	CFB group bacteria	Bacteroides massiliensis B84634 = Timone 84634 = DSM 17679 = JCM 13223 strain DSM 17679 aczJl-supercont1.1, whole genome shotgun sequence	True	False
ISR0091_000000014129	2154	0.8983473258075734	3	3	3	3	1	False	123399	fragment	False	SPA0092_000000020511	0.9943549337490308		0	0	False	False	1.0	0					non-mobilizable	no_good_hit	421.0	71.971	19.0	0.00013253738163898358	NZ_KB905472.1	CFB group bacteria	Bacteroides massiliensis B84634 = Timone 84634 = DSM 17679 = JCM 13223 strain DSM 17679 aczJl-supercont1.1, whole genome shotgun sequence	True	False
ENG0087_000000012412	2153	0.8983473258075734	3	3	3	3	1	False	123399	fragment	False	SPA0092_000000020511	0.995109566803197		0	0	False	False	0.9995355606079102	0					non-mobilizable	no_good_hit	421.0	71.971	19.0	0.00013253738163898358	NZ_KB905472.1	CFB group bacteria	Bacteroides massiliensis B84634 = Timone 84634 = DSM 17679 = JCM 13223 strain DSM 17679 aczJl-supercont1.1, whole genome shotgun sequence	True	False
ISR0795_000000004622	2127	0.8983473258075734	3	3	3	3	1	False	123399	fragment	False	SPA0092_000000020511	0.9909167772208036		0	0	False	False	0.9995298385620117	0					non-mobilizable	no_good_hit	421.0	71.971	19.0	0.00013253738163898358	NZ_KB905472.1	CFB group bacteria	Bacteroides massiliensis B84634 = Timone 84634 = DSM 17679 = JCM 13223 strain DSM 17679 aczJl-supercont1.1, whole genome shotgun sequence	True	False
FIJ0101_000000001827	13337	0.898336704314152	13	9	7	8	3	True	97621	maximal	True	FIJ0101_000000001827	1.0		7	1	False	False	1.0	0					non-mobilizable	no_good_hit	1246.0	81.38	9.0	0.07719015438030877	NZ_VZBY01000039.1	CFB group bacteria	Prevotella copri strain BVe41210 NODE_44_length_16129_cov_31.6562_ID_87, whole genome shotgun sequence	True	True
CAN0018_000000012002	2881	0.8983353464882801	4	4	1	2	3	False	118388	fragment	False	CAN0004_000000006625	0.11954930917582303		0	0	False	True	1.0	0		MOBP			mobilizable	plasmid	1792.0	96.875	100.0	0.374294670846395	HG796777.1	bacteria	Uncultured bacterium plasmid pRGF00011	False	True
ENG0162_000000007853	3130	0.8983345706100648	5	2	1	2	1	False	110735	maximal	True	ENG0162_000000007853	1.0		0	0	False	False	1.0	0					non-mobilizable	no_good_hit	1324.0	87.16	59.0	0.00019691413934825377	CP046397.1	CFB group bacteria	Bacteroides ovatus strain FDAARGOS_733 chromosome, complete genome	True	False
FIJ0161_000000008009	2074	0.8983261321436179	3	3	3	3	2	False	117292	maximal	True	FIJ0161_000000008009	1.0		1	1	False	False	1.0	0					non-mobilizable	no_good_hit	1765.0	98.527	85.0	0.006770787353520311	NZ_JAAIUL010000001.1	firmicutes	Blautia massiliensis strain MSK.16.77 NODE_1_length_260531_cov_233.834, whole genome shotgun sequence	True	False
MON0029_000000024636	1314	0.8983251946046491	2	2	1	1	2	False	64022	fragment	False	MON0029_000000024636	0.9388151046817332		0	0	False	False	0.9992389678955078	0					non-mobilizable	chromosome	1320.0	93.182	100.0	0.0005423730488778191	CP048433.1	actinobacteria	Collinsella aerofaciens ATCC 25986 strain JCM 10188 chromosome, complete genome	False	False
ENG0068_000000002948	7632	0.8983226933418171	7	6	6	5	6	False	87494	fragment	False	ENG0068_000000002948	1.0		0	0	False	False	0.9997379183769226	0					non-mobilizable	plasmid	7632.0	100.0	100.0	0.0659675997164543	MT077882.1	enterobacteria	Escherichia coli plasmid p4, complete sequence	False	True
DEN0069_000000019825	1360	0.8983183228094466	2	1	1	1	1	False	70686	maximal	True	DEN0069_000000019825	1.0		2	2	False	False	1.0	0					non-mobilizable	no_good_hit	120.0	91.667	9.0	0.0003325889675488193	NZ_FNBY01000002.1	firmicutes	Marvinbryantia formatexigens strain I-52, whole genome shotgun sequence	True	False
ISR0285_000000001904	5926	0.8983112540581358	8	6	3	4	5	True	130617	maximal	True	ISR0285_000000001904	0.9996618765849535		16	4	False	False	0.9993250370025635	0		MOBV			mobilizable	no_good_hit	3549.0	98.95700000000001	79.0	0.5825258663163081	NZ_LT160633.1	firmicutes	Neglecta timonensis strain SN17, whole genome shotgun sequence	True	True
ISR0024_000000003321	5915	0.8983112540581358	8	6	3	4	5	True	130617	maximal	False	ISR0285_000000001904	0.9987343908201147		0	0	False	False	1.0	0		MOBV			mobilizable	no_good_hit	3541.0	98.84200000000001	79.0	0.5812120216784366	NZ_LT160633.1	firmicutes	Neglecta timonensis strain SN17, whole genome shotgun sequence	True	True
SPA0112_000000020712	1604	0.8983096931763349	2	2	2	2	2	False	89262	fragment	False	CHI0021_000000005177	0.9576372315035799		0	0	False	False	1.0	0					non-mobilizable	plasmid	1071.0	99.72	100.0	0.005243889888114013	CP046950.1	enterobacteria	Klebsiella pneumoniae strain BD_DM_914 plasmid punnamed1, complete sequence	False	True
ISR0227_000000003405	7453	0.8983089433070214	9	7	5	5	6	False	57705	maximal	False	ENG0142_000000002805	0.9605295872700149		0	0	False	False	1.0	0					non-mobilizable	no_good_hit	2477.0	94.59	33.0	0.24727636181909046	NZ_MPJW01000143.1	firmicutes	Ileibacterium valens strain NYU-BL-A3 NODE_102_length_10005_cov_259.401_ID_203, whole genome shotgun sequence	True	False
MAD0026_000000004927	2625	0.8983042571819487	5	3	2	2	3	True	19099	fragment	False	MAD0026_000000004927	1.0		0	0	False	False	1.0	0	rep_cluster_722				non-mobilizable	no_good_hit	1407.0	87.42	53.0	0.2000285959393766	KJ830769.1	CFB group bacteria	Bacteroides fragilis strain 69566 plasmid pBF69566a, complete sequence	True	True
SPA0055_000000003663	7934	0.8982995360176315	13	8	5	5	7	True	130650	maximal	True	SPA0055_000000003663	1.0	PS1107|PS1110|PS1114	6	1	False	True	0.9998739361763	0		MOBV			mobilizable	other	4854.0	99.93799999999999	92.0	0.7911299527148214	NZ_FTRU01000004.1	firmicutes	Negativibacillus massiliensis strain Marseille-P3213T, whole genome shotgun sequence	False	True
FIJ0070_000000005050	3829	0.898287553604098	5	4	3	2	3	False	44947	fragment	False	FIJ0070_000000005050	1.0		0	0	False	False	1.0	0					non-mobilizable	no_good_hit	114.0	85.088	3.0	3.1457702613355606e-05	NZ_LR699011.1	firmicutes	Roseburia hominis isolate MGYG-HGUT-02517 chromosome 1	True	False
DEN0063_000000024818	1968	0.8982709582936678	3	2	2	1	2	False	71513	fragment	False	DEN0063_000000024818	1.0		0	0	False	False	0.9994918704032898	0					non-mobilizable	no_good_hit	54.0	90.741	3.0	2.1631731420422686e-05	CP054675.1	bacteria	Ignavibacteria bacterium isolate Ch128a chromosome, complete genome	True	False
SPA0006_000000011361	2825	0.8982708590554408	5	5	4	2	2	False	70942	fragment	False	SPA0006_000000011361	1.0		0	0	False	False	1.0	0					non-mobilizable	other	2814.0	76.759	98.0	0.0067597398137883	NZ_FNRI01000003.1	CFB group bacteria	Alistipes timonensis JC136 strain DSM 25383, whole genome shotgun sequence	False	False
ISR0150_000000005300	4216	0.8982689800052445	4	4	4	4	4	False	123402	maximal	True	ISR0150_000000005300	1.0		4	3	False	False	0.9978652596473694	0					non-mobilizable	no_good_hit	421.0	71.734	10.0	0.00013253738163898358	NZ_KB905472.1	CFB group bacteria	Bacteroides massiliensis B84634 = Timone 84634 = DSM 17679 = JCM 13223 strain DSM 17679 aczJl-supercont1.1, whole genome shotgun sequence	True	False
ISR0377_000000015185	1117	0.8982539957997292	2	2	2	2	2	False	28750	fragment	False	ISR0200_000000022489	0.9924911660777385		0	0	False	False	0.9659802913665771	0					non-mobilizable	other	1117.0	99.64200000000001	100.0	0.0035436333673090296	NZ_JAAIOD010000001.1	firmicutes	Dorea longicatena strain MSK.10.16 NODE_1_length_314931_cov_268.924, whole genome shotgun sequence	False	False
CAN0005_000000004014	4650	0.8982503685045798	5	5	5	5	4	False	131413	fragment	False	ISR0058_000000003113	0.15565880322979056		0	0	False	False	0.9995698928833008	0					non-mobilizable	no_good_hit	806.0	74.938	17.0	0.00706723228290318	NZ_GL638158.1	firmicutes	Selenomonas artemidis F0399 Scfld296, whole genome shotgun sequence	True	False
DEN0061_000000004209	7432	0.8982497247177809	14	11	6	11	11	False	132187	fragment	False	DEN0061_000000004209	1.0		0	0	False	False	1.0	0					non-mobilizable	other	5678.0	99.93	100.0	0.001971928849360756	NZ_FNWC01000007.1	firmicutes	Coprococcus phoceensis strain Marseille-P3062T, whole genome shotgun sequence	False	False
MON0014_000000007195	2274	0.8982485647042702	3	3	3	3	2	False	100451	fragment	False	MAD0066_000000005127	0.22917006101920148		0	0	False	False	0.9819700717926025	0					non-mobilizable	chromosome	2274.0	97.23	100.0	0.00041519462544896456	CP036539.1	CFB group bacteria	Bacteroides fragilis strain DCMOUH0017B chromosome, complete genome	False	False
MON0012_000000028851	1856	0.8982344131902927	3	3	3	3	3	False	108264	fragment	False	ISR0819_000000009159	0.41288864436638584		0	0	False	False	0.9951508641242981	0					non-mobilizable	chromosome	1841.0	83.053	99.0	0.0006396108377612296	CP023819.1	firmicutes	Faecalibacterium prausnitzii strain Indica chromosome, complete genome	False	False
ENG0047_000000002723	5326	0.8982330928257322	8	5	3	3	3	True	132358	backbone	False	ISR0371_000000002559	0.7447286631641795	PS1159|PS463	0	0	True	True	1.0	32		MOBV			mobilizable	no_good_hit	4743.0	99.705	89.0	0.04033033109653935	MH229774.1	firmicutes	Clostridioides difficile Cd-14Lar ermB-carring contig genomic sequence	True	True
AST0059_000000002511	5308	0.8982330928257322	7	5	3	3	3	True	132358	backbone	False	ISR0371_000000002559	0.7449842444041944	PS1159|PS463	0	0	True	True	0.9994348287582397	9		MOBV			mobilizable	other	4351.0	99.816	91.0	0.5528723945094052	NZ_FTRU01000002.1	firmicutes	Negativibacillus massiliensis strain Marseille-P3213T, whole genome shotgun sequence	False	True
USA0058_01_000000004119	5192	0.8982330928257322	7	5	3	3	3	True	132358	backbone	False	ISR0371_000000002559	0.6304542014590063	PS1159|PS463	0	0	False	True	0.9974961280822754	0		MOBV			mobilizable	other	2831.0	99.788	90.0	0.024068923872460218	MH229774.1	firmicutes	Clostridioides difficile Cd-14Lar ermB-carring contig genomic sequence	False	True
ENG0049_000000004037	4953	0.8982330928257322	6	5	3	3	3	True	120627	backbone	False	FIJ0011_000000007726	0.27268532341684537	PS463|PS847	0	0	False	True	1.0	0					non-mobilizable	no_good_hit	1402.0	84.59299999999999	80.0	0.2811301715438951	KU545838.1	bacteria	Uncultured bacterium clone CH_03A_000_Contig_30 genomic sequence	True	True
FIJ0142_000000006299	4820	0.8982330928257322	5	5	3	3	3	True	132358	backbone	False	ISR0371_000000002559	0.4441861891224455	PS1159|PS463	0	0	False	True	1.0	0		MOBV			mobilizable	other	4821.0	99.917	100.0	0.4731520565426524	NZ_NHOC01000022.1	firmicutes	Butyricicoccus porcorum strain BB10 BB10_rep_c24, whole genome shotgun sequence	False	True
FIJ0161_000000003217	4814	0.8982330928257322	5	5	3	3	3	True	132358	backbone	False	ISR0371_000000002559	0.45053981311623836	PS1159|PS463	0	0	False	True	1.0	0		MOBV			mobilizable	other	4817.0	99.50200000000001	100.0	0.4725630705801512	NZ_NHOC01000022.1	firmicutes	Butyricicoccus porcorum strain BB10 BB10_rep_c24, whole genome shotgun sequence	False	True
ISR0190_000000004914	4743	0.8982330928257322	6	5	3	3	3	True	128685	backbone	False	FIJ0105_000000005116	0.10411049901527479	PS1045|PS1046|PS656|PS658	0	0	False	True	1.0	0					non-mobilizable	other	2957.0	96.28	90.0	0.5963673057517659	KU545838.1	bacteria	Uncultured bacterium clone CH_03A_000_Contig_30 genomic sequence	False	True
ENG0102_000000000697	22138	0.898231031319299	17	7	4	7	2	True	117541	fragment	False	ENG0102_000000000697	1.0		0	0	False	True	0.9994579553604126	0					non-mobilizable	no_good_hit	123.0	90.244	1.0	0.005818667429770592	MK233944.1	viruses	Uncultured human fecal virus clone Subdoligranulum.sp_B01.V07.J04_1-CL39_c1 sequence	True	True
USA0034_01_000000002912	17126	0.898231031319299	13	7	4	7	2	True	117540	fragment	False	USA0034_01_000000002912	1.0		0	0	False	True	1.0	0					non-mobilizable	no_good_hit	183.0	97.814	1.0	0.003129459910242963	MK233945.1	viruses	Uncultured human fecal virus clone Subdoligranulum.sp_B01.V07.J04_2-CL40_c1 sequence	True	True
ISR0246_000000000666	13887	0.898231031319299	12	7	4	7	2	True	117518	fragment	False	ISR0233_000000000421	0.9612614502482344		0	0	False	True	1.0	0					non-mobilizable	no_good_hit	123.0	97.561	1.0	0.002097769829943085	MK233945.1	viruses	Uncultured human fecal virus clone Subdoligranulum.sp_B01.V07.J04_2-CL40_c1 sequence	True	True
ISR0032_000000001310	18010	0.8982223897202538	17	13	11	11	11	True	116285	backbone	True	ISR0032_000000001310	1.0	PS762|PS763	3	2	True	True	0.9999444484710693	3					non-mobilizable	no_good_hit	5978.0	96.604	58.0	0.20906959655691243	NZ_CABIYV010000018.1	firmicutes	Gemmiger formicilis isolate MGYG-HGUT-00084, whole genome shotgun sequence	True	True
CHI0140_000000009575	3070	0.8982189523227425	3	3	2	3	2	True	80268	fragment	False	CHI0140_000000009575	1.0		0	0	False	False	1.0	0					non-mobilizable	no_good_hit	60.0	95.0	2.0	0.0006485654611410355	NZ_PKHE01000005.1	firmicutes	Facklamia ignava strain UMB0898 ERR1203642.17957_1_54.5, whole genome shotgun sequence	True	True
ISR0323_000000005356	3468	0.8982182902837391	5	3	1	3	1	True	107917	fragment	False	CHI0137_000000003405	0.6323963213604026		0	0	False	False	0.9991349577903748	0					non-mobilizable	other	3468.0	100.0	100.0	0.01714401566548648	NZ_SPFU01000009.1	CFB group bacteria	Bacteroides ovatus strain BSD2780061688st1_C6 NODE_9_length_202228_cov_27.6539, whole genome shotgun sequence	False	True
ISR0080_000000009979	3018	0.8982182902837391	5	3	1	3	1	True	85742	fragment	False	ISR0080_000000009979	1.0		0	0	False	False	0.9937044382095337	0					non-mobilizable	other	2999.0	99.96700000000001	100.0	0.00048164046936650945	AP022660.1	CFB group bacteria	Bacteroides thetaiotaomicron F9-2 DNA, nearly complete genome	False	True
CHI0155_000000006245	1993	0.8982182902837391	4	3	1	3	1	True	85740	fragment	False	CHI0134_000000006985	0.9588372093023256		0	0	False	False	0.986452579498291	0					non-mobilizable	other	1974.0	100.0	100.0	0.009756314654746127	NZ_SPFU01000009.1	CFB group bacteria	Bacteroides ovatus strain BSD2780061688st1_C6 NODE_9_length_202228_cov_27.6539, whole genome shotgun sequence	False	True
ENG0036_000000021940	1180	0.8982118545657594	2	2	2	2	1	True	65258	maximal	True	ENG0036_000000021940	1.0		0	0	False	False	0.9991525411605835	0					non-mobilizable	no_good_hit	494.0	93.117	42.0	0.00252824402426704	NZ_CABJDM010000006.1	CFB group bacteria	Butyricimonas virosa isolate MGYG-HGUT-00203, whole genome shotgun sequence	True	True
FIJ0006_000000033636	1203	0.8982084100512835	2	2	2	2	2	False	51650	maximal	True	FIJ0006_000000033636	1.0		5	1	False	False	1.0	0					non-mobilizable	other	1204.0	98.75399999999999	100.0	0.005117689850127836	NZ_KB904062.1	firmicutes	Streptococcus caballi DSM 19004 A3GSDRAFT_scaffold_0.1, whole genome shotgun sequence	False	False
SPA0076_000000006238	2359	0.8982081289199283	2	2	2	2	0	True	122803	fragment	False	SPA0076_000000006238	1.0		0	0	False	False	0.9817719459533691	0					non-mobilizable	other	1632.0	92.831	92.0	0.017715465710248887	NZ_CABIYV010000011.1	firmicutes	Gemmiger formicilis isolate MGYG-HGUT-00084, whole genome shotgun sequence	False	True
ENG0119_000000013908	2333	0.8982081289199283	2	2	2	2	0	True	110121	fragment	False	ENG0119_000000013908	1.0		0	0	False	False	0.9875696301460266	0					non-mobilizable	no_good_hit	115.0	98.26100000000001	5.0	0.00014417021190491847	NZ_KI669408.1	firmicutes	[Ruminococcus] lactaris CC59_002D addUH-supercont1.2, whole genome shotgun sequence	True	True
ISR0286_000000018141	1188	0.8981990150796237	2	2	2	2	2	False	26011	fragment	False	ISR0286_000000018141	1.0		0	0	False	False	0.9814814925193787	0					non-mobilizable	chromosome	1188.0	84.93299999999999	100.0	0.0003180961609786321	CP040518.1	firmicutes	Blautia sp. SC05B48 chromosome, complete genome	False	False
SPA0110_000000001983	11443	0.8981968618573509	21	11	5	9	6	True	37772	maximal	True	SPA0110_000000001983	1.0		3	2	False	False	0.9993882775306702	0					non-mobilizable	no_good_hit	3637.0	97.82799999999999	80.0	0.0011410273158657704	NZ_KE150238.1	d-proteobacteria	Bilophila wadsworthia 3_1_6 acCls-supercont2.1, whole genome shotgun sequence	True	True
CHI0071_000000002762	3723	0.8981956622984606	5	5	5	4	4	False	84916	fragment	False	CHI0071_000000002762	1.0		0	0	False	False	1.0	0					non-mobilizable	chromosome	3723.0	99.81200000000001	100.0	0.0006890885184374687	CP054343.1	enterobacteria	Escherichia coli strain SCU-164 chromosome	False	False
ISR0274_000000002990	2261	0.8981933111617273	4	3	3	3	2	False	99557	fragment	False	ISR0274_000000002990	1.0		0	0	False	False	1.0	0					non-mobilizable	no_good_hit	691.0	91.462	60.0	0.00012993457135244	CP011531.1	CFB group bacteria	Bacteroides dorei CL03T12C01, complete genome	True	False
USA0037_01_000000016590	2053	0.8981933111617273	3	3	3	3	2	False	99554	fragment	False	USA0041_01_000000008430	0.883219862345262		0	0	False	False	0.9995129108428955	0					non-mobilizable	no_good_hit	448.0	93.08	54.0	8.417500491962417e-05	CP011531.1	CFB group bacteria	Bacteroides dorei CL03T12C01, complete genome	True	False
FIJ0018_000000024788	1115	0.8981869582017159	1	1	1	1	1	False	58488	fragment	False	SPA0008_000000026099	0.960747809108185		0	0	False	False	0.9955157041549683	0					non-mobilizable	other	1115.0	98.38600000000001	100.0	0.0012391477157597769	NZ_WNAF01000001.1	firmicutes	[Ruminococcus] faecis strain BIOML-A1 scaffold1_size898620, whole genome shotgun sequence	False	False
FIJ0031_000000006510	3573	0.8981771156796499	3	3	3	3	3	False	48690	fragment	False	FIJ0031_000000006510	0.9895281070132886		0	0	False	False	0.9983207583427429	0					non-mobilizable	no_good_hit	873.0	77.663	27.0	0.00018226427136636743	AP019724.1	CFB group bacteria	Bacteroides uniformis NBRC 113350 DNA, complete genome	True	False
ISR0157_000000001898	13179	0.8981682962336984	14	10	7	8	4	False	123555	maximal	True	ISR0157_000000001898	0.9628194369491503		15	5	False	False	1.0	0					non-mobilizable	no_good_hit	2247.0	98.531	17.0	0.04282769677074586	NZ_CYZN01000025.1	firmicutes	Blautia wexlerae strain 2789STDY5834863, whole genome shotgun sequence	True	False
AST0093_000000012114	1401	0.8981664366409905	2	2	1	2	1	True	109460	fragment	False	AST0093_000000012114	1.0		0	0	False	False	0.9992862343788147	0	rep_cluster_556				non-mobilizable	plasmid	1401.0	99.85700000000001	100.0	0.022263922903215546	CP034573.1	firmicutes	Lactococcus lactis subsp. lactis strain UC77 plasmid pUC77C, complete sequence	False	True
MAD0101_000000024139	1203	0.8981337499434663	2	2	2	2	2	False	107572	fragment	False	ISR0792_000000008726	0.35778762161939504		0	0	False	False	0.9991687536239624	0					non-mobilizable	other	1202.0	95.42399999999999	99.0	0.13836405529953916	NZ_QRYH01000048.1	firmicutes	Holdemanella biformis strain AF15-5 AF15-5.Scaf48, whole genome shotgun sequence	False	False
ISR0397_000000003347	6630	0.8981265829806516	9	7	5	5	6	False	115565	fragment	False	ISR0397_000000003347	1.0		0	0	False	False	1.0	0					non-mobilizable	no_good_hit	4775.0	99.12	72.0	0.027784739667422436	NZ_JAAIQH010000005.1	firmicutes	Anaerostipes hadrus strain MSK.14.23 NODE_5_length_171569_cov_238.389, whole genome shotgun sequence	True	False
ISR0034_000000003286	5860	0.8981257399894975	6	2	0	2	0	True	73597	fragment	False	ISR0034_000000003286	1.0		0	0	False	False	1.0	0					non-mobilizable	no_good_hit								True	True
TAN0007_000000005447	5725	0.8981257399894975	4	2	0	2	0	True	2941	maximal	True	TAN0007_000000005447	1.0	PS9	2	1	False	True	0.9991266131401062	0					non-mobilizable	no_good_hit								True	True
AST0052_000000004396	4494	0.8981257399894975	3	2	0	2	0	True	123460	maximal	True	AST0052_000000004396	1.0	PS491|PS901	1	1	False	True	1.0	0					non-mobilizable	no_good_hit	1011.0	83.68	41.0	0.24495818986719134	CP048435.1	actinobacteria	Collinsella aerofaciens ATCC 25986 strain JCM 10188 plasmid putative_pCaero2, complete sequence	True	True
ISR0177_000000005657	4363	0.8981257399894975	3	2	0	2	0	True	115433	maximal	True	ISR0177_000000005657	1.0	PS491|PS492|PS699|PS700|PS751	1	1	False	True	0.9997708201408386	0					non-mobilizable	no_good_hit	1045.0	96.26799999999999	46.0	0.3754499640028798	LN852943.1		Uncultured prokaryote from Rat gut metagenome metamobilome, plasmid pRGRH0271	True	True
CAN0020_000000016071	2291	0.8981257399894975	4	2	0	2	0	True	91880	fragment	False	CAN0020_000000016071	1.0		0	0	False	False	1.0	0					non-mobilizable	no_good_hit	151.0	100.0	7.0	0.0026022691787238473	NZ_WNAF01000013.1	firmicutes	[Ruminococcus] faecis strain BIOML-A1 scaffold13_size57642, whole genome shotgun sequence	True	True
ISR0375_000000010370	2122	0.8981257399894975	4	2	0	2	0	True	23381	fragment	False	ISR0375_000000010370	1.0		0	0	False	False	0.9877474308013916	0					non-mobilizable	no_good_hit	28.0	100.0	1.0	6.497090362302785e-07	LR738608.1	rodents	Sciurus carolinensis genome assembly, chromosome: 18	True	True
ENG0047_000000011877	1693	0.8981257399894975	4	2	0	2	0	True	66441	fragment	False	ENG0047_000000011877	1.0		0	0	False	False	1.0	0					non-mobilizable	no_good_hit								True	True
ENG0124_000000019220	1616	0.8981257399894975	3	2	0	2	0	True	92720	fragment	False	ENG0124_000000019220	1.0		0	0	False	False	0.9993811845779419	0					non-mobilizable	no_good_hit								True	True
ISR0206_000000016927	1540	0.8981257399894975	5	2	0	2	0	True	28626	maximal	True	ISR0206_000000016927	1.0		1	1	False	False	0.9883117079734802	0					non-mobilizable	no_good_hit	1109.0	92.96700000000001	72.0	0.0009732586845973681	NZ_FYDD01000004.1	firmicutes	Massilimaliae timonensis strain Marseille-P3753, whole genome shotgun sequence	True	True
FIJ0124_000000019086	1503	0.8981257399894975	3	2	0	2	0	True	131257	backbone	False	ISR0175_000000008482	0.22309512370713333	PS1133	0	0	False	True	1.0	0					non-mobilizable	chromosome	1504.0	93.949	100.0	0.0005055644061116072	NZ_CP030777.1	firmicutes	Faecalibacterium prausnitzii strain APC918/95b chromosome, complete genome	False	True
MON0007_000000051300	1280	0.8981257399894975	2	2	0	2	0	True	55937	maximal	True	MON0007_000000051300	1.0		3	1	False	False	1.0	0					non-mobilizable	no_good_hit								True	True
DEN0085_000000022584	1240	0.8981257399894975	2	2	0	2	0	True	131257	backbone	False	ISR0175_000000008482	0.15607148894584771	PS1133	0	0	False	True	1.0	0					non-mobilizable	chromosome	1252.0	94.40899999999999	100.0	0.00042074268151764916	NZ_CP030777.1	firmicutes	Faecalibacterium prausnitzii strain APC918/95b chromosome, complete genome	False	True
SPA0010_000000021857	1217	0.8981257399894975	2	2	0	2	0	True	92709	fragment	False	ISR0189_000000013093	0.5144253925370613		0	0	False	False	1.0	0					non-mobilizable	no_good_hit								True	True
MON0101_000000055406	1208	0.8981257399894975	2	2	0	2	0	True	9000	fragment	False	MON0101_000000055406	1.0		0	0	False	False	1.0	0					non-mobilizable	no_good_hit								True	True
CHI0111_000000026084	1159	0.8981257399894975	3	2	0	2	0	True	82484	fragment	False	CHI0111_000000026084	1.0		0	0	False	False	1.0	0					non-mobilizable	other	1162.0	83.993	100.0	0.02867472266244057	NZ_QVHZ01000019.1	firmicutes	Hungatella hathewayi strain AF31-1 AF31-1.Scaf19, whole genome shotgun sequence	False	True
ISR0223_000000028134	1154	0.8981257399894975	2	2	0	2	0	True	27776	fragment	False	ISR0223_000000028134	1.0		0	0	False	False	1.0	0					non-mobilizable	other	1158.0	92.66	100.0	0.0010163387889743068	NZ_FYDD01000004.1	firmicutes	Massilimaliae timonensis strain Marseille-P3753, whole genome shotgun sequence	False	True
ISR0125_000000011589	1316	0.8981206585487393	1	1	1	1	1	False	32029	fragment	False	ISR0125_000000011589	0.9449321628092577		0	0	False	False	0.9749240279197693	0					non-mobilizable	no_good_hit	1001.0	82.41799999999999	75.0	0.0035604349386713268	NZ_CYZN01000001.1	firmicutes	Blautia wexlerae strain 2789STDY5834863, whole genome shotgun sequence	True	False
AST0024_000000009348	3482	0.8981185413414742	6	5	4	3	2	False	121636	maximal	True	AST0024_000000009348	1.0		1	1	False	False	1.0	0					non-mobilizable	no_good_hit	794.0	87.154	31.0	0.0002536017370438171	FP929039.1	firmicutes	Coprococcus sp. ART55/1 draft genome	True	False
ENG0129_000000003821	6567	0.8981160229815351	9	8	6	5	5	True	132393	maximal	True	ENG0129_000000003821	1.0	PS1159|PS463	12	5	False	True	0.9998477101325989	0		MOBV			mobilizable	no_good_hit	3318.0	99.54799999999999	79.0	0.6307282753375166	NZ_FMIZ01000003.1	firmicutes	Massilioclostridium coli strain Marseille-P2976T, whole genome shotgun sequence	True	True
ENG0045_000000005608	2276	0.8981138807418704	4	2	2	2	2	True	64480	maximal	True	ENG0045_000000005608	1.0		2	1	False	False	0.9995606541633606	0					non-mobilizable	no_good_hit	30.0	100.0	1.0	0.0001323602572353137	NZ_FNIL01000005.1	firmicutes	Bacillus daliensis strain CGMCC 1.10369, whole genome shotgun sequence	True	True
AST0012_000000020407	1187	0.898111827423722	1	1	1	1	1	False	124603	maximal	True	AST0012_000000020407	1.0		1	1	False	False	1.0	0					non-mobilizable	no_good_hit								True	False
DEN0089_000000007591	2533	0.898109054491225	2	2	1	2	1	True	78977	maximal	True	DEN0089_000000007591	1.0		1	1	False	False	0.9996052384376526	0					non-mobilizable	no_good_hit	38.0	94.73700000000001	1.0	0.009135802469135803	LN852910.1		Uncultured prokaryote from Rat gut metagenome metamobilome, plasmid pRGRH0237	True	True
SPA0093_000000012555	3159	0.8981042209332021	5	2	0	1	1	True	5286	maximal	True	SPA0093_000000012555	1.0		1	1	True	True	1.0	85					non-mobilizable	no_good_hit	717.0	99.721	27.0	0.2389853137516689	NZ_SDPW01000002.1	actinobacteria	Senegalimassilia faecalis strain KGMB04484 KGMB04484_contig00002, whole genome shotgun sequence	True	True
MAD0096_000000010322	1810	0.8981042209332021	3	2	0	1	1	True	15485	maximal	True	MAD0096_000000010322	1.0		1	1	False	False	0.990607738494873	0					non-mobilizable	no_good_hit	922.0	87.31	51.0	0.3060747663551402	NZ_SDPW01000002.1	actinobacteria	Senegalimassilia faecalis strain KGMB04484 KGMB04484_contig00002, whole genome shotgun sequence	True	True
CAN0001_000000028228	1551	0.8981042209332021	2	2	0	1	1	True	97215	fragment	False	CAN0001_000000028228	1.0		0	0	False	False	0.9980657696723938	0					non-mobilizable	no_good_hit	265.0	92.83	17.0	0.08761329305135952	LN852765.1		Uncultured prokaryote from Rat gut metagenome metamobilome, plasmid pRGRH0074	True	True
ENG0034_000000011847	1267	0.8981042209332021	2	2	0	1	1	True	72687	fragment	False	ENG0034_000000011847	1.0		0	0	False	False	1.0	0					non-mobilizable	no_good_hit	155.0	92.90299999999999	12.0	0.05102383350117489	LN852765.1		Uncultured prokaryote from Rat gut metagenome metamobilome, plasmid pRGRH0074	True	True
DEN0078_000000028018	1259	0.8981042209332021	2	2	0	1	1	True	72687	fragment	False	ENG0034_000000011847	0.9968429360694554		0	0	False	False	1.0	0					non-mobilizable	no_good_hit	155.0	92.90299999999999	12.0	0.05102383350117489	LN852765.1		Uncultured prokaryote from Rat gut metagenome metamobilome, plasmid pRGRH0074	True	True
MON0082_000000022237	1591	0.8981027019732732	2	2	2	2	2	False	37905	fragment	False	ISR0056_000000011330	0.3387482255106066		0	0	False	False	0.998742938041687	0					non-mobilizable	no_good_hit	417.0	78.417	26.0	0.00014650085358810597	LR134354.1	high GC Gram+	Bifidobacterium longum subsp. infantis strain NCTC11817 genome assembly, chromosome: 1	True	False
SPA0018_000000003087	8021	0.8980954576248869	6	5	4	5	3	True	131950	fragment	False	ISR0190_000000002622	0.6049602104701722		0	0	False	True	1.0	0					non-mobilizable	no_good_hit	2402.0	88.96799999999999	31.0	0.029956079432411128	NZ_CABIYV010000012.1	firmicutes	Gemmiger formicilis isolate MGYG-HGUT-00084, whole genome shotgun sequence	True	True
SPA0100_000000010859	2798	0.8980882397026219	6	5	4	4	2	False	4969	fragment	False	SPA0100_000000010859	1.0		0	0	False	False	1.0	0					non-mobilizable	no_good_hit								True	False
ISR0024_000000006886	3174	0.8980880079518808	4	4	3	4	3	False	37464	maximal	True	ISR0024_000000006886	1.0		2	1	False	False	1.0	0					non-mobilizable	no_good_hit	174.0	79.885	5.0	0.0006346693745893316	NZ_LGSS01000005.1	firmicutes	Gottschalkia purinilytica strain DSM 1384 CLPU_5c, whole genome shotgun sequence	True	False
MON0037_000000033308	2136	0.8980871584573915	2	2	2	2	2	False	42117	fragment	False	FIJ0110_000000007951	0.9701631701631702		0	0	False	False	0.9836142063140869	0					non-mobilizable	other	2136.0	98.876	100.0	0.015012375541429937	NZ_CYYU01000003.1	firmicutes	Mitsuokella jalaludinii strain 2789STDY5608828, whole genome shotgun sequence	False	False
SPA0128_000000018144	2047	0.8980838072506624	2	2	2	2	2	False	124226	fragment	False	ISR0378_000000012798	0.9759345396445558		0	0	False	False	1.0	0					non-mobilizable	other	1805.0	99.446	92.0	0.008793479956325066	NZ_JAAIUL010000002.1	firmicutes	Blautia massiliensis strain MSK.16.77 NODE_2_length_205152_cov_416.93, whole genome shotgun sequence	False	False
ISR0207_000000016549	1805	0.8980838072506624	2	2	2	2	2	False	124223	fragment	False	ISR0053_000000008976	0.9692980164698974		0	0	False	False	0.9988919496536255	0					non-mobilizable	other	1795.0	99.833	99.0	0.007434512881930487	NZ_JAAITI010000002.1	firmicutes	Blautia luti strain MSK.16.34 NODE_2_length_241307_cov_135.176, whole genome shotgun sequence	False	False
MAD0093_000000018690	1705	0.8980838072506624	2	2	2	2	2	False	116934	fragment	False	ISR0387_000000012385	0.4343155543732451		0	0	False	False	1.0	0					non-mobilizable	other	1705.0	98.006	100.0	0.0061781885290182696	NZ_CYZN01000001.1	firmicutes	Blautia wexlerae strain 2789STDY5834863, whole genome shotgun sequence	False	False
FIJ0134_000000004274	3730	0.8980837967372143	4	4	4	4	4	False	40639	maximal	True	FIJ0134_000000004274	1.0		2	1	False	False	1.0	0					non-mobilizable	no_good_hit	1279.0	73.729	34.0	0.00023273499495957717	CP051672.1	CFB group bacteria	Parabacteroides distasonis strain CBBP-1 chromosome, complete genome	True	False
ISR0207_000000001521	12373	0.8980825870225971	18	10	7	8	7	True	126208	backbone	False	ISR0395_000000002325	0.5700222975131909	PS943|PS946|PS949	0	0	True	True	1.0	17					non-mobilizable	no_good_hit	1008.0	75.298	21.0	0.09538814093382984	CP021563.1	other sequences	Unidentified plasmid plasmid YS1-2_2430, complete sequence	True	True
TAN0008_000000002100	5734	0.8980812425216134	8	2	2	1	1	False	58725	maximal	True	TAN0008_000000002100	1.0		1	1	False	False	1.0	0					non-mobilizable	no_good_hit	28.0	100.0	0.0	5.261029895315248e-06	NZ_CP007451.1	CFB group bacteria	Draconibacterium orientale strain Draconibacterium orientale type strain FH5T chromosome, complete genome	True	False
ISR0143_000000020696	1408	0.8980682220673324	3	2	0	1	2	True	31121	fragment	False	ISR0143_000000020696	0.9863013698630136		0	0	False	False	1.0	0	Inc11				non-mobilizable	plasmid	1350.0	99.926	96.0	0.053261212886923565	CP034576.1	firmicutes	Lactococcus lactis subsp. cremoris strain UC109 plasmid pUC109G, complete sequence	False	True
SPA0105_000000017470	1387	0.8980682220673324	3	2	0	1	2	True	31121	fragment	False	ISR0143_000000020696	0.9790482954545454		0	0	False	False	1.0	0	Inc11				non-mobilizable	plasmid	1387.0	100.0	100.0	0.05472204674668351	CP034576.1	firmicutes	Lactococcus lactis subsp. cremoris strain UC109 plasmid pUC109G, complete sequence	False	True
SPA0081_000000002238	5722	0.8980654779596309	6	5	5	5	5	False	85831	maximal	True	SPA0081_000000002238	0.9882968601332065		4	2	False	False	0.9994757175445557	0					non-mobilizable	other	5711.0	97.426	99.0	0.022122830544079004	NZ_JAANXY010000001.1	b-proteobacteria	Sutterella wadsworthensis strain 823h contig_1, whole genome shotgun sequence	False	False
ENG0174_000000002129	7010	0.8980642628757991	7	4	2	2	3	False	126765	maximal	True	ENG0174_000000002129	1.0	PS832|PS833|PS837|PS974|PS975|PS976	7	4	True	True	1.0	16	rep_cluster_475				non-mobilizable	no_good_hit	3485.0	95.40899999999999	83.0	0.5313698420003068	NZ_CYYV01000030.1	firmicutes	Fusicatenibacter saccharivorans strain 2789STDY5608849, whole genome shotgun sequence	True	True
MON0108_000000008231	2619	0.8980628380233895	3	2	2	2	1	True	73539	fragment	False	MON0108_000000008231	1.0		0	0	False	False	0.9965635538101196	0					non-mobilizable	no_good_hit	746.0	79.759	35.0	0.00020187724127152272	CP002403.1	firmicutes	Ruminococcus albus 7, complete genome	True	True
SPA0006_000000006936	4554	0.8980567970219498	5	4	2	2	3	False	8266	fragment	False	SPA0006_000000006936	1.0		0	0	False	False	1.0	0					non-mobilizable	no_good_hit	1743.0	77.51	38.0	0.2112342757504048	LN852809.1		Uncultured prokaryote from Rat gut metagenome metamobilome, plasmid pRGRH0119	True	False
ISR0194_000000009614	2546	0.8980562946530386	4	4	4	4	4	False	78191	fragment	False	ISR0194_000000009614	0.9579916247449617		0	0	False	False	0.9984288811683655	0					non-mobilizable	no_good_hit	1023.0	96.87200000000001	81.0	0.0023336263686079303	NZ_LFQU01000001.1	CFB group bacteria	Prevotella rara strain 109 contig00001, whole genome shotgun sequence	True	False
SPA0112_000000015597	2165	0.8980477750071441	3	3	3	3	3	False	86882	fragment	False	ENG0077_000000008848	0.9278238116005233		0	0	False	False	1.0	0					non-mobilizable	other	2165.0	97.09	100.0	0.0005268873120680732	AP018536.1	firmicutes	Lachnospiraceae bacterium GAM79 DNA, complete genome	False	False
MAD0012_000000009623	2883	0.898046951825847	4	3	0	2	1	False	19683	maximal	True	MAD0012_000000009623	1.0		3	1	True	True	1.0	20					non-mobilizable	no_good_hit	153.0	82.353	5.0	0.056196501674730184	LN852774.1		Uncultured prokaryote from Rat gut metagenome metamobilome, plasmid pRGRH0083	True	True
SPA0011_000000007469	2557	0.8980464808989543	3	3	3	3	3	False	118773	fragment	False	SPA0011_000000007469	1.0		0	0	False	False	0.9992178082466125	0					non-mobilizable	plasmid	1823.0	93.96600000000001	98.0	0.011005814164319646	CP021634.1	other sequences	Unidentified plasmid plasmid apr34_1788, complete sequence	False	True
ISR0090_000000022018	1414	0.8980374540310027	3	2	0	2	1	True	131365	maximal	True	ISR0090_000000022018	1.0	PS1134	2	2	False	True	0.9653465151786804	0					non-mobilizable	no_good_hit	728.0	99.863	88.0	0.46812620734063104	HG796852.1	bacteria	Uncultured bacterium plasmid pRGF00232	True	True
FIJ0057_000000023869	1470	0.898011691680713	3	3	3	3	1	False	46110	maximal	True	FIJ0057_000000023869	1.0		0	0	False	False	0.9789115786552429	0					non-mobilizable	no_good_hit	707.0	95.898	48.0	0.012726912191516594	NZ_QRYH01000018.1	firmicutes	Holdemanella biformis strain AF15-5 AF15-5.Scaf18, whole genome shotgun sequence	True	False
ENG0105_000000006967	3029	0.8980078574552081	5	2	1	2	2	True	119782	maximal	True	ENG0105_000000006967	1.0		1	1	False	False	1.0	0	IncW				non-mobilizable	no_good_hit	948.0	89.662	77.0	0.00039262775807468337	CP047129.1	high GC Gram+	Bifidobacterium adolescentis strain ZJ2 chromosome, complete genome	True	True
MON0007_000000026512	2319	0.8980066044997884	4	4	1	3	4	True	13970	maximal	True	MON0007_000000026512	1.0		2	1	False	False	0.9969814419746399	0					non-mobilizable	no_good_hit	28.0	100.0	1.0	0.0005453223460979156	NZ_BCTF01000035.1	b-proteobacteria	Hydrogenophaga flava NBRC 102514, whole genome shotgun sequence	True	True
ISR0373_000000002512	5193	0.8980040661589191	7	6	3	3	4	True	115649	maximal	True	ISR0373_000000002512	1.0	PS463|PS753	3	3	True	True	0.9998074173927307	10		MOBV			mobilizable	other	2919.0	99.76	91.0	0.024808851920836202	MH229774.1	firmicutes	Clostridioides difficile Cd-14Lar ermB-carring contig genomic sequence	False	True
MON0076_000000020501	2317	0.8980034923930229	3	3	3	3	3	False	10292	maximal	True	MON0076_000000020501	1.0		4	1	False	False	1.0	0					non-mobilizable	chromosome	1038.0	96.05	100.0	0.00034706836008359095	NZ_CP040882.1	b-proteobacteria	Sutterella faecalis strain KGMB03119 chromosome, complete genome	False	False
SPA0063_000000000597	18832	0.8979998833342182	33	30	8	15	30	True	98241	maximal	True	SPA0063_000000000597	0.9990583804143126		2	1	False	False	1.0	0					non-mobilizable	no_good_hit	8006.0	98.88799999999999	88.0	0.18862677632974337	CP061364.1	enterobacteria	Shigella sonnei strain 6207 plasmid unnamed1, complete sequence	True	True
SPA0064_000000000796	18585	0.8979998833342182	33	30	8	15	30	True	98241	maximal	False	SPA0063_000000000597	0.9925127442650807		0	0	False	False	0.9993543028831482	0					non-mobilizable	no_good_hit	7992.0	98.111	88.0	0.1065100590611543	CP019258.1	enterobacteria	Escherichia coli strain 13TMH22 plasmid p13TMH22-2, complete sequence	True	True
ISR0350_000000002265	6538	0.8979906077629805	10	5	2	3	3	False	130739	backbone	False	ISR0014_000000005210	0.8801512601936347	PS1125|PS140|PS493|PS494	0	0	True	True	1.0	29					non-mobilizable	plasmid	5084.0	95.85	100.0	0.7803041941926563	LN853057.1		Uncultured prokaryote from Rat gut metagenome metamobilome, plasmid pRGRH0411	False	True
ISR0255_000000004086	6538	0.8979906077629805	10	5	2	3	3	False	130739	backbone	False	ISR0014_000000005210	0.8794030172982163	PS1125|PS140|PS493|PS494	0	0	True	True	1.0	170					non-mobilizable	plasmid	4217.0	96.49	100.0	0.647257643263174	LN853057.1		Uncultured prokaryote from Rat gut metagenome metamobilome, plasmid pRGRH0411	False	True
FIJ0085_000000025417	1233	0.8979842375995407	2	2	1	1	1	True	43888	fragment	False	FIJ0085_000000025417	1.0		0	0	False	False	0.9967558979988098	0	Col8282			MOBQ	mobilizable	plasmid	1233.0	99.432	100.0	0.3024054982817869	CP056526.1	enterobacteria	Escherichia coli strain RHBSTW-00440 plasmid pRHBSTW-00440_3, complete sequence	False	True
USA0113_01_000000003991	4781	0.8979839669928991	8	7	5	7	5	False	132178	fragment	False	ISR0393_000000002751	0.21153673835125447		0	0	False	False	0.9995816946029663	0					non-mobilizable	other	4669.0	99.764	100.0	0.005902126131230303	NZ_KI669408.1	firmicutes	[Ruminococcus] lactaris CC59_002D addUH-supercont1.2, whole genome shotgun sequence	False	False
ISR0396_000000018871	1233	0.897980329904183	2	1	1	1	1	False	22660	fragment	False	ISR0396_000000018871	1.0		0	0	False	False	0.9967558979988098	0					non-mobilizable	no_good_hit	1078.0	97.588	87.0	0.0028220682065324197	NZ_KI669410.1	firmicutes	[Ruminococcus] lactaris CC59_002D addUH-supercont1.4, whole genome shotgun sequence	True	False
ENG0135_000000000386	29352	0.8979719979273308	29	24	5	9	20	True	123975	maximal	True	ENG0135_000000000386	1.0	PS854	2	2	False	True	0.9993526935577393	0					non-mobilizable	other	13968.0	98.647	99.0	0.005969999841712652	CP006741.1	high GC Gram+	Bifidobacterium longum subsp. longum GT15, complete genome	False	True
ISR0267_000000011470	1560	0.8979710931749836	2	2	2	2	1	False	26530	maximal	True	ISR0267_000000011470	1.0		1	1	False	False	1.0	0					non-mobilizable	no_good_hit	560.0	84.10700000000001	35.0	0.00024722463571182177	NZ_HF545616.1	firmicutes	Ruminococcus bicirculans strain 80/3 chromosome I	True	False
ENG0063_000000003848	7285	0.8979702526488252	7	7	6	7	6	False	119277	maximal	True	ENG0063_000000003848	1.0		0	0	False	False	0.9940974712371826	0					non-mobilizable	no_good_hit	2083.0	99.13600000000001	58.0	0.007986558644816793	NZ_CYYV01000005.1	firmicutes	Fusicatenibacter saccharivorans strain 2789STDY5608849, whole genome shotgun sequence	True	False
MAD0041_000000011962	2710	0.8979697810886624	4	4	1	1	4	True	110924	fragment	False	TAN0002_000000012608	0.7998822027143003		0	0	False	False	1.0	0					non-mobilizable	no_good_hit	295.0	88.814	18.0	8.821668909217199e-05	FP929045.1	firmicutes	Faecalibacterium prausnitzii L2/6 draft genome	True	True
AUS0022_000000010868	3253	0.8979665616164199	6	4	3	3	4	False	99334	fragment	False	FIJ0169_000000006913	0.9583370471680114		0	0	False	False	0.9990777969360352	0					non-mobilizable	other	3253.0	99.693	100.0	0.013360566806943714	NZ_NFIG01000005.1	CFB group bacteria	Odoribacter splanchnicus strain An45 An45_contig_5, whole genome shotgun sequence	False	False
FIJ0169_000000006913	3226	0.8979665616164199	4	4	3	3	4	False	99334	fragment	False	FIJ0169_000000006913	0.9728053108673013		0	0	False	False	0.9956602454185486	0					non-mobilizable	other	3207.0	99.751	99.0	0.013171521567596002	NZ_NFIG01000005.1	CFB group bacteria	Odoribacter splanchnicus strain An45 An45_contig_5, whole genome shotgun sequence	False	False
MON0033_000000020826	3130	0.8979665616164199	4	4	3	3	4	False	99334	fragment	False	FIJ0169_000000006913	0.9590237558387136		0	0	False	False	1.0	0					non-mobilizable	other	3130.0	99.425	100.0	0.012855076275644398	NZ_NFIG01000005.1	CFB group bacteria	Odoribacter splanchnicus strain An45 An45_contig_5, whole genome shotgun sequence	False	False
FIJ0005_000000005868	4760	0.8979653174709018	4	2	2	2	0	True	131958	fragment	False	ENG0013_000000005614	0.9419644695150435		0	0	False	True	0.9991596341133118	0					non-mobilizable	no_good_hit	86.0	97.67399999999999	2.0	0.00017773614337661034	NZ_CABIYV010000002.1	firmicutes	Gemmiger formicilis isolate MGYG-HGUT-00084, whole genome shotgun sequence	True	True
ISR0830_000000006217	3919	0.8979653174709018	3	2	2	2	0	True	104170	fragment	False	ISR0830_000000006217	1.0		0	0	False	False	0.9984689950942993	0					non-mobilizable	no_good_hit								True	True
MAD0066_000000011758	2277	0.8979653174709018	2	2	2	2	0	True	77773	fragment	False	MAD0066_000000011758	1.0		0	0	False	False	0.9833113551139832	0					non-mobilizable	no_good_hit								True	True
ISR0018_000000010492	2027	0.8979653174709018	2	2	2	2	0	True	62234	fragment	False	ISR0018_000000010492	0.9997483643683945		0	0	False	False	0.9822397828102112	0					non-mobilizable	no_good_hit	60.0	100.0	3.0	0.0011831708980066578	NZ_CZAI01000015.1	CFB group bacteria	Bacteroides caccae strain 2789STDY5834880, whole genome shotgun sequence	True	True
ENG0073_000000012409	1987	0.8979653174709018	2	2	2	2	0	True	62234	fragment	False	ISR0018_000000010492	0.9898865318204242		0	0	False	False	0.997986912727356	0					non-mobilizable	no_good_hit								True	True
ISR0189_000000008638	1793	0.8979653174709018	2	2	2	2	0	True	29224	fragment	False	ISR0189_000000008638	1.0		0	0	False	False	1.0	0					non-mobilizable	no_good_hit								True	True
FIJ0063_000000007391	3421	0.8979635461181765	7	7	4	4	6	True	118156	fragment	False	FIJ0063_000000007391	1.0		0	0	False	False	1.0	0	rep_cluster_1097				non-mobilizable	plasmid	3422.0	99.854	100.0	0.38276440962506997	HG796769.1	bacteria	Uncultured bacterium plasmid pRGF00001	False	True
MON0027_000000029607	1399	0.8979617547903024	2	2	2	2	1	True	12629	fragment	False	MON0027_000000029607	0.9329436801614861		0	0	False	False	0.977841317653656	0					non-mobilizable	no_good_hit	512.0	72.852	36.0	0.00014963718252153406	FP929045.1	firmicutes	Faecalibacterium prausnitzii L2/6 draft genome	True	True
MAD0041_000000004970	5326	0.8979602634765564	5	4	3	4	2	True	132039	fragment	False	ISR0084_000000002614	0.5592332046959314		0	0	False	False	1.0	0					non-mobilizable	no_good_hit								True	True
CAN0022_000000004980	5544	0.8979530334814823	6	6	4	5	5	False	104835	maximal	True	CAN0022_000000004980	1.0		10	6	False	False	1.0	0					non-mobilizable	chromosome	2721.0	99.522	99.0	0.0005290534980064214	CP036550.1	CFB group bacteria	Bacteroides fragilis strain DCMOUH0042B chromosome, complete genome	False	False
DEN0065_000000003095	8261	0.8979481442883608	14	2	1	2	1	False	121510	backbone	False	SPA0143_000000001814	0.9541881482899824	PS852	0	0	False	True	1.0	0					non-mobilizable	no_good_hit	47.0	100.0	1.0	0.0003214265749902175	NZ_KK211304.1	firmicutes	Anaerovibrio lipolyticus LB2005 T355DRAFT_scaffold00008.8, whole genome shotgun sequence	True	True
ISR0309_000000001844	8231	0.8979481442883608	13	2	1	2	1	False	121510	backbone	False	SPA0143_000000001814	0.9413437846997856	PS852	0	0	False	True	0.9998785257339478	0					non-mobilizable	no_good_hit	47.0	100.0	1.0	0.0003214265749902175	NZ_KK211304.1	firmicutes	Anaerovibrio lipolyticus LB2005 T355DRAFT_scaffold00008.8, whole genome shotgun sequence	True	True
FIJ0046_000000014787	2108	0.8979440478354442	3	3	3	3	2	False	123399	fragment	False	SPA0092_000000020511	0.9898545456983233		0	0	False	False	1.0	0					non-mobilizable	no_good_hit	421.0	71.734	20.0	0.00013253738163898358	NZ_KB905472.1	CFB group bacteria	Bacteroides massiliensis B84634 = Timone 84634 = DSM 17679 = JCM 13223 strain DSM 17679 aczJl-supercont1.1, whole genome shotgun sequence	True	False
ISR0197_000000012272	2071	0.8979440478354442	3	3	3	3	2	False	123399	fragment	False	SPA0092_000000020511	0.9775077198919218		0	0	False	False	1.0	0					non-mobilizable	no_good_hit	421.0	71.734	20.0	0.00013253738163898358	NZ_KB905472.1	CFB group bacteria	Bacteroides massiliensis B84634 = Timone 84634 = DSM 17679 = JCM 13223 strain DSM 17679 aczJl-supercont1.1, whole genome shotgun sequence	True	False
USA0017_01_000000013350	2063	0.8979440478354442	3	3	3	3	2	False	123399	fragment	False	SPA0092_000000020511	0.9749127187200256		0	0	False	False	1.0	0					non-mobilizable	no_good_hit	421.0	71.734	20.0	0.00013253738163898358	NZ_KB905472.1	CFB group bacteria	Bacteroides massiliensis B84634 = Timone 84634 = DSM 17679 = JCM 13223 strain DSM 17679 aczJl-supercont1.1, whole genome shotgun sequence	True	False
FIJ0167_000000009736	2049	0.8979440478354442	3	3	3	3	2	False	123399	fragment	False	SPA0092_000000020511	0.968823242332138		0	0	False	False	0.9995119571685791	0					non-mobilizable	no_good_hit	421.0	71.734	20.0	0.00013253738163898358	NZ_KB905472.1	CFB group bacteria	Bacteroides massiliensis B84634 = Timone 84634 = DSM 17679 = JCM 13223 strain DSM 17679 aczJl-supercont1.1, whole genome shotgun sequence	True	False
FIJ0123_000000006646	4919	0.8979379122896785	6	4	2	2	3	True	89486	fragment	False	FIJ0123_000000006646	0.994891704127503		0	0	False	False	0.9981703758239746	0					non-mobilizable	no_good_hit	1174.0	73.339	24.0	0.12682231722021264	LN854299.1		Uncultured prokaryote from Rat gut metagenome metamobilome, plasmid pRGRH1800	True	True
CHI0019_000000001590	4894	0.8979379122896785	6	4	2	2	3	True	89486	fragment	False	FIJ0123_000000006646	0.9923764992884732		0	0	False	False	0.998978316783905	0					non-mobilizable	no_good_hit	1498.0	78.905	30.0	0.18495453979324947	LN852809.1		Uncultured prokaryote from Rat gut metagenome metamobilome, plasmid pRGRH0119	True	True
ISR0041_000000002237	5238	0.8979349140797652	6	3	1	3	1	True	75618	maximal	True	ISR0041_000000002237	1.0		1	1	True	True	1.0	80					non-mobilizable	no_good_hit								True	True
USA0048_01_000000011800	1351	0.8979303169113971	2	2	2	2	1	False	28385	fragment	False	USA0048_01_000000011800	0.995928338762215		0	0	False	False	1.0	0					non-mobilizable	chromosome	1352.0	99.26	100.0	0.00030566634357892525	LR215981.1	firmicutes	Ruthenibacterium lactatiformans isolate Ruthenibacterium lactatiformans 82B1 genome assembly, chromosome: 1	False	False
ISR0376_000000009158	2572	0.8979164382492104	6	4	4	2	1	False	51966	fragment	False	ISR0376_000000009158	1.0		0	0	False	False	0.9972783923149109	0					non-mobilizable	no_good_hit	1292.0	93.80799999999999	57.0	0.05277368679430535	NZ_CYXX01000041.1	firmicutes	Roseburia inulinivorans strain 2789STDY5608887, whole genome shotgun sequence	True	False
ISR0300_000000009103	1246	0.8979159782055437	2	2	2	2	2	False	77502	fragment	False	ISR0300_000000009103	0.9885690093141406		0	0	False	False	1.0	0					non-mobilizable	chromosome	1246.0	99.759	100.0	0.00042304964767949624	CP060632.1	firmicutes	Lachnospiraceae bacterium NSJ-4 chromosome, complete genome	False	False
FIJ0009_000000020376	1978	0.8979094192881921	2	2	2	2	2	False	126228	fragment	False	DEN0090_000000012540	0.6312407315867524		0	0	False	False	0.9939332604408264	0					non-mobilizable	no_good_hit	376.0	79.521	19.0	0.0017737475871815909	NZ_AAXG02000007.1	firmicutes	Pseudoflavonifractor capillosus ATCC 29799 B_capillosus-2.0.1_Cont39, whole genome shotgun sequence	True	False
SPA0124_000000012790	2286	0.8979088181024591	2	2	2	2	2	False	93450	fragment	False	SPA0061_000000007102	0.890441172745809		0	0	False	False	0.9991251230239868	0					non-mobilizable	no_good_hit	94.0	96.809	4.0	2.5826015962144058e-05	FP929062.1	firmicutes	Clostridiales sp. SS3/4 draft genome	True	False
DEN0071_000000008693	4260	0.8979087219969758	6	2	2	2	1	False	81269	fragment	False	DEN0071_000000008693	0.9670876852076755		0	0	False	False	0.9990610480308533	0					non-mobilizable	no_good_hit	152.0	76.316	3.0	0.0007376027909294792	NZ_SAVB01000006.1	a-proteobacteria	Sinirhodobacter ferrireducens strain CCTCC AB2012026 Scaffold6_1, whole genome shotgun sequence	True	False
MON0064_000000026418	1131	0.8979084516834003	2	2	1	2	1	True	43792	fragment	False	FIJ0086_000000028272	0.9455534946331232		0	0	False	False	0.9283819794654846	0					non-mobilizable	no_good_hit								True	True
ENG0007_000000009441	2757	0.8979083267973651	2	2	2	2	0	True	67531	maximal	True	ENG0007_000000009441	1.0		1	1	False	False	1.0	0	rep_cluster_1143				non-mobilizable	no_good_hit	1433.0	99.791	52.0	0.40474844544940647	AY112724.1	high GC Gram+	Bifidobacterium longum strain RW048 plasmid pNAC1, complete sequence	True	True
MON0057_000000006523	3582	0.8979063405940734	3	3	2	3	3	False	94097	fragment	False	MON0004_000000008651	0.7364528250667153		0	0	False	False	1.0	0					non-mobilizable	chromosome	3582.0	97.18	100.0	0.001474744030395953	CP048433.1	actinobacteria	Collinsella aerofaciens ATCC 25986 strain JCM 10188 chromosome, complete genome	False	False
MON0055_000000005055	3528	0.8979063405940734	3	3	2	3	3	False	94097	fragment	False	MON0004_000000008651	0.7301300044866745		0	0	False	False	1.0	0					non-mobilizable	other	3529.0	96.77	100.0	0.0967688847440891	NZ_SPFY01000023.1	actinobacteria	Collinsella aerofaciens strain 1001271st1_C3 NODE_23_length_36458_cov_17.0262, whole genome shotgun sequence	False	False
FIJ0141_000000005810	4921	0.8978912385076228	7	7	7	6	5	False	93808	maximal	True	FIJ0141_000000005810	1.0	PS496	0	0	False	True	0.9997968077659607	0					non-mobilizable	no_good_hit	794.0	92.065	34.0	0.00031949113775150853	CP027570.1	firmicutes	Megasphaera elsdenii DSM 20460 strain ATCC 25940 chromosome, complete genome	True	True
DEN0026_000000019863	1430	0.8978911444821642	2	2	2	2	1	True	74156	fragment	False	DEN0026_000000019863	1.0		0	0	False	False	1.0	0					non-mobilizable	no_good_hit	1184.0	74.071	81.0	0.0003502524648678407	AP018532.1	firmicutes	Oscillibacter sp. PEA192 DNA, complete genome	True	True
MAD0097_000000013299	3021	0.8978733523274643	3	3	2	3	2	False	52318	fragment	False	MAD0097_000000013299	0.969844020797227		0	0	False	False	1.0	0					non-mobilizable	no_good_hit								True	False
SPA0054_000000017500	1690	0.8978532596929027	3	2	2	2	2	False	131439	fragment	False	SPA0054_000000017500	1.0		0	0	False	False	0.9964497089385986	0					non-mobilizable	no_good_hit	1413.0	78.556	82.0	0.01948070058009817	NZ_CYZN01000020.1	firmicutes	Blautia wexlerae strain 2789STDY5834863, whole genome shotgun sequence	True	False
USA0119_01_000000015262	1614	0.8978532596929027	2	2	2	2	2	False	131436	fragment	False	USA0119_01_000000015262	1.0		0	0	False	False	0.9993804097175598	0					non-mobilizable	no_good_hit	1377.0	78.214	84.0	0.01903447121820616	NZ_CYZN01000020.1	firmicutes	Blautia wexlerae strain 2789STDY5834863, whole genome shotgun sequence	True	False
FIJ0042_000000015881	1531	0.8978532596929027	2	2	2	2	2	False	131428	fragment	False	ISR0326_000000008584	0.0880849111655735		0	0	False	False	0.9941214919090271	0					non-mobilizable	other	1410.0	78.794	91.0	0.01950858991521642	NZ_CYZN01000020.1	firmicutes	Blautia wexlerae strain 2789STDY5834863, whole genome shotgun sequence	False	False
SPA0097_000000005722	5266	0.8978504108728376	7	3	3	3	1	False	5130	maximal	True	SPA0097_000000005722	1.0		1	1	False	False	1.0	0					non-mobilizable	no_good_hit	563.0	96.448	11.0	0.013605607159314142	JQ269598.1	actinobacteria	Uncultured Eggerthella sp. SMG5 genomic sequence	True	False
USA0020_01_000000022361	1548	0.8978488490023079	2	2	1	2	1	False	75920	fragment	False	USA0117_01_000000011400	0.521658305288897		0	0	False	True	1.0	0					non-mobilizable	no_good_hit	486.0	75.309	31.0	0.002194090522166232	NZ_AAXG02000012.1	firmicutes	Pseudoflavonifractor capillosus ATCC 29799 B_capillosus-2.0.1_Cont157, whole genome shotgun sequence	True	True
MAD0066_000000023090	1422	0.8978206578075208	3	2	1	2	1	False	113629	fragment	False	MAD0066_000000023090	1.0		0	0	False	False	1.0	0					non-mobilizable	no_good_hit	1231.0	92.28299999999999	86.0	0.0003807843286094092	FP929046.1	firmicutes	Faecalibacterium prausnitzii SL3/3 draft genome	True	False
MAD0035_000000016361	1356	0.8978206578075208	3	2	1	2	1	False	78242	fragment	False	ISR0022_000000017797	0.1397871198076323		0	0	False	False	0.9955752491950989	0					non-mobilizable	chromosome	710.0	86.056	93.0	0.0002460846056999608	CP023819.1	firmicutes	Faecalibacterium prausnitzii strain Indica chromosome, complete genome	False	False
ISR0792_000000000549	15579	0.8978108226039145	23	23	7	13	19	True	132528	fragment	False	ISR0792_000000000549	1.0		0	0	False	True	1.0	0					non-mobilizable	other	15480.0	99.587	99.0	0.41274031410820466	NZ_JAATLI010000024.1	CFB group bacteria	Butyricimonas paravirosa strain DSM 105722 Ga0373284_24, whole genome shotgun sequence	False	True
USA0041_01_000000001918	13069	0.8978078135838364	17	17	6	7	15	True	132596	backbone	False	ISR0120_000000000296	0.0035521753142120525	PS1169|PS902	0	0	False	True	1.0	0			MPF_T		non-mobilizable	plasmid	10276.0	99.92200000000001	100.0	0.3110243370868144	CP040529.1	CFB group bacteria	Bacteroides thetaiotaomicron strain DSM 2079 plasmid p_Bt, complete sequence	False	True
ISR0798_000000006347	1943	0.8977940751397259	2	1	0	1	0	True	73070	fragment	False	ISR0798_000000006347	1.0		0	0	False	False	1.0	0					non-mobilizable	no_good_hit								True	True
DEN0041_000000025555	1333	0.8977940751397259	1	1	0	1	0	True	73069	fragment	False	DEN0041_000000025555	1.0		0	0	False	False	0.9992498159408569	0					non-mobilizable	no_good_hit								True	True
ISR0194_000000001773	11113	0.8977935843394944	12	9	6	8	7	False	116171	maximal	False	ISR0174_000000002307	0.9624927150112397		0	0	False	False	0.9998200535774231	0					non-mobilizable	no_good_hit	2702.0	95.115	38.0	0.0006104276794788604	LR215981.1	firmicutes	Ruthenibacterium lactatiformans isolate Ruthenibacterium lactatiformans 82B1 genome assembly, chromosome: 1	True	False
CHI0040_000000002650	6456	0.897788852676813	8	7	4	4	6	False	127343	maximal	True	CHI0040_000000002650	1.0	PS1004|PS974|PS975	29	5	False	True	0.9998450875282288	0					non-mobilizable	no_good_hit	3425.0	98.92	74.0	0.6812027080844285	CP021603.1	other sequences	Unidentified plasmid plasmid FAKO03_2028, complete sequence	True	True
ENG0030_000000008864	2257	0.8977844689898495	1	1	1	1	1	False	120337	fragment	False	MON0087_000000017192	0.6670519744998906		0	0	False	False	1.0	0					non-mobilizable	no_good_hit	60.0	90.0	3.0	2.0220748887430404e-05	CP044227.1	firmicutes	Flintibacter sp. KGMB00164 chromosome, complete genome	True	False
ISR0222_000000016575	3274	0.8977706158434546	5	2	1	2	1	True	130314	backbone	False	ISR0009_000000009815	0.8834108596012606	PS1094	0	0	True	True	1.0	346					non-mobilizable	no_good_hit	1018.0	98.821	82.0	0.2511111111111111	LN852910.1		Uncultured prokaryote from Rat gut metagenome metamobilome, plasmid pRGRH0237	True	True
AST0113_000000011595	3212	0.8977706158434546	5	2	1	2	1	True	130314	backbone	False	ISR0009_000000009815	0.8838557776989295	PS1094	0	0	True	True	1.0	107					non-mobilizable	no_good_hit	944.0	99.47	82.0	0.2328395061728395	LN852910.1		Uncultured prokaryote from Rat gut metagenome metamobilome, plasmid pRGRH0237	True	True
DEN0071_000000022555	1864	0.8977627334091123	2	2	2	2	2	False	70437	fragment	False	ISR0103_000000014566	0.966933867735471		0	0	False	False	0.9892703890800476	0					non-mobilizable	no_good_hit	91.0	81.319	5.0	5.0067396278434804e-05	AP008971.1	firmicutes	Finegoldia magna ATCC 29328 DNA, complete genome	True	False
ENG0069_000000001126	18144	0.8977592042423398	15	12	8	10	10	True	105469	maximal	False	SPA0137_000000001387	0.9235381768606867	PS636	0	0	False	True	1.0	0					non-mobilizable	chromosome	18090.0	95.959	100.0	0.0034086768789305865	CP036542.1	CFB group bacteria	Bacteroides fragilis strain DCMOUH0018B chromosome, complete genome	False	True
ENG0188_000000008480	3118	0.8977576801797188	1	1	1	1	1	False	54920	fragment	False	ENG0188_000000008480	1.0		0	0	False	False	1.0	0					non-mobilizable	no_good_hit	108.0	80.556	3.0	2.033361572354796e-05	NC_014393.1	firmicutes	Clostridium cellulovorans 743B, complete genome	True	False
SPA0128_000000008827	4180	0.8977571670899778	4	3	1	2	2	True	119792	backbone	False	SPA0115_000000005884	0.9227639993817482	PS824|PS825	0	0	True	True	1.0	31	IncW	MOBQ			mobilizable	plasmid	2398.0	98.45700000000001	97.0	0.566028821167021	CP002795.1	high GC Gram+	Bifidobacterium longum subsp. longum KACC 91563 plasmid BLNIAS_P1, complete sequence	False	True
DEN0011_000000007657	5031	0.8977508515646482	6	2	1	2	1	True	117397	maximal	True	DEN0011_000000007657	1.0		1	1	False	False	0.999403715133667	0					non-mobilizable	no_good_hit	2663.0	97.97200000000001	60.0	0.04050270829529548	CP021623.1	other sequences	Unidentified plasmid plasmid ES_ALL_5058, complete sequence	True	True
SPA0042_000000009930	3130	0.8977429795283935	5	4	4	4	4	False	99476	fragment	False	SPA0042_000000009930	1.0		0	0	False	False	1.0	0					non-mobilizable	no_good_hit	33.0	100.0	1.0	0.00024633385935876216	NZ_FODF01000006.1	firmicutes	Peptostreptococcus russellii strain Calf135, whole genome shotgun sequence	True	False
ISR0156_000000003448	7627	0.8977410301824499	7	4	2	4	1	True	106937	fragment	False	ISR0156_000000003448	1.0		0	0	False	False	1.0	0					non-mobilizable	other	7127.0	96.787	93.0	0.08064882032667876	NZ_CABMGA010000009.1	firmicutes	Ruminococcus callidus isolate MGYG-HGUT-02295, whole genome shotgun sequence	False	True
ISR0249_000000006630	2684	0.8977404514814922	4	4	3	3	3	False	27067	fragment	False	ISR0249_000000006630	1.0		0	0	False	False	0.9891952276229858	0					non-mobilizable	no_good_hit	1812.0	99.50299999999999	68.0	0.012095104521471983	NZ_JAAITI010000005.1	firmicutes	Blautia luti strain MSK.16.34 NODE_5_length_149730_cov_194.171, whole genome shotgun sequence	True	False
ISR0347_000000013440	1694	0.8977318880097727	2	2	2	1	1	False	85305	fragment	False	CHI0064_000000009802	0.94647180429465		0	0	False	False	0.9846516847610474	0					non-mobilizable	other	1694.0	99.292	100.0	0.025907052900579965	NZ_DS499670.1	CFB group bacteria	Bacteroides stercoris ATCC 43183 Scfld_02_9, whole genome shotgun sequence	False	False
ISR0108_000000015112	1498	0.8977318880097727	2	2	2	1	1	False	32790	fragment	False	ISR0108_000000015112	1.0		0	0	False	False	0.9926568865776062	0					non-mobilizable	other	1498.0	99.8	100.0	0.022907772115870174	NZ_DS499670.1	CFB group bacteria	Bacteroides stercoris ATCC 43183 Scfld_02_9, whole genome shotgun sequence	False	False
DEN0033_000000006009	4509	0.8977227318290129	5	5	4	4	3	False	91591	fragment	False	DEN0033_000000006009	1.0		0	0	False	False	1.0	0					non-mobilizable	no_good_hit	3270.0	96.177	72.0	0.04378884494309468	NZ_CYXX01000018.1	firmicutes	Roseburia inulinivorans strain 2789STDY5608887, whole genome shotgun sequence	True	False
ISR0247_000000000354	22191	0.8977191495615419	23	11	9	8	5	False	102642	fragment	False	ISR0247_000000000354	1.0		0	0	False	False	1.0	0					non-mobilizable	no_good_hit	10105.0	99.09	79.0	0.41892676453512484	MK233947.1	viruses	Uncultured human fecal virus clone Subdoligranulum.sp_B01.V07.J04_4_c1 sequence	True	False
MAD0041_000000011263	2841	0.8977187916742221	3	3	2	3	2	False	18269	maximal	True	MAD0041_000000011263	1.0		5	4	False	False	0.9989440441131592	0					non-mobilizable	other	1579.0	84.294	93.0	0.0004439297541802445	FP929053.1	firmicutes	Ruminococcus sp. SR1/5 draft genome	False	False
MON0090_000000018455	3115	0.8977129156159469	4	4	4	4	3	False	93097	fragment	False	MON0090_000000018455	1.0		0	0	False	False	1.0	0					non-mobilizable	chromosome	3115.0	99.839	100.0	0.0014522966714703455	CP001104.1	firmicutes	[Eubacterium] eligens ATCC 27750 chromosome, complete genome	False	False
MAD0053_000000008661	1265	0.8977061388509572	2	2	2	2	2	False	17205	maximal	True	MAD0053_000000008661	1.0		0	0	False	False	0.9928853511810303	0					non-mobilizable	no_good_hit	527.0	90.89200000000001	74.0	0.00014095920865607453	CP040518.1	firmicutes	Blautia sp. SC05B48 chromosome, complete genome	True	False
ISR0365_000000002119	6591	0.8977045343744963	14	5	3	4	4	True	112134	fragment	False	ISR0365_000000002119	1.0		0	0	False	False	0.993627667427063	0					non-mobilizable	no_good_hit	2230.0	97.98200000000001	82.0	0.012833066457774142	NZ_CYXX01000004.1	firmicutes	Roseburia inulinivorans strain 2789STDY5608887, whole genome shotgun sequence	True	True
SPA0056_000000010334	3272	0.8977045294419738	6	2	1	1	2	True	130690	backbone	False	ENG0017_000000004005	0.0911065791556748	PS1122	0	0	False	True	1.0	0					non-mobilizable	other	3273.0	99.756	100.0	0.7556634304207119	NZ_RCXZ01000085.1	CFB group bacteria	Bacteroides xylanisolvens strain bq_0049 Scaffold_0085, whole genome shotgun sequence	False	True
SPA0057_000000009367	3270	0.8977045294419738	6	2	1	1	2	True	130690	backbone	False	ENG0017_000000004005	0.09109088131454895	PS1122	0	0	False	True	0.9996941685676575	0					non-mobilizable	other	3271.0	99.755	100.0	0.7552011095700416	NZ_RCXZ01000085.1	CFB group bacteria	Bacteroides xylanisolvens strain bq_0049 Scaffold_0085, whole genome shotgun sequence	False	True
CAN0011_000000009482	3241	0.8977045294419738	5	2	1	1	2	True	130690	backbone	False	ENG0017_000000004005	0.09065935572254095	PS1122	0	0	False	True	1.0	0					non-mobilizable	other	3244.0	99.69200000000001	100.0	0.7491909385113269	NZ_RCXZ01000085.1	CFB group bacteria	Bacteroides xylanisolvens strain bq_0049 Scaffold_0085, whole genome shotgun sequence	False	True
CAN0004_000000008146	3234	0.8977045294419738	6	2	1	1	2	True	130690	backbone	False	ENG0017_000000004005	0.09068525734153181	PS1122	0	0	False	True	1.0	0					non-mobilizable	other	3238.0	99.691	100.0	0.7478039759593158	NZ_RCXZ01000085.1	CFB group bacteria	Bacteroides xylanisolvens strain bq_0049 Scaffold_0085, whole genome shotgun sequence	False	True
ITA0006_000000007929	3226	0.8977045294419738	6	2	1	1	2	True	130690	backbone	False	ENG0017_000000004005	0.09020726343723429	PS1122	0	0	False	True	0.9996899962425232	0					non-mobilizable	other	3228.0	99.62799999999999	100.0	0.7452612112806287	NZ_RCXZ01000085.1	CFB group bacteria	Bacteroides xylanisolvens strain bq_0049 Scaffold_0085, whole genome shotgun sequence	False	True
SPA0009_000000011913	2973	0.8977045294419738	3	2	1	1	2	True	102408	maximal	True	SPA0009_000000011913	1.0		14	6	False	False	1.0	0					non-mobilizable	no_good_hit	1959.0	95.916	87.0	0.3626760563380282	CP021617.1	other sequences	Unidentified plasmid plasmid FA1-2_2752, complete sequence	True	True
CAN0012_000000016935	2968	0.8977045294419738	5	2	1	1	2	True	130690	backbone	False	ENG0017_000000004005	0.07092610024956458	PS1122	0	0	False	True	1.0	0					non-mobilizable	other	2973.0	94.921	99.0	0.6858529819694869	NZ_RCXZ01000085.1	CFB group bacteria	Bacteroides xylanisolvens strain bq_0049 Scaffold_0085, whole genome shotgun sequence	False	True
SPA0056_000000012091	2854	0.8977045294419738	5	2	1	1	2	True	119393	fragment	False	ITA0006_000000007455	0.7517212183262778		0	0	False	False	1.0	0					non-mobilizable	plasmid	2854.0	99.47399999999999	100.0	0.571830985915493	CP021600.1	other sequences	Unidentified plasmid plasmid FAKO05_2266, complete sequence	False	True
ISR0141_000000012032	2843	0.8977045294419738	5	2	1	1	2	True	119393	fragment	False	ITA0006_000000007455	0.746821845369888		0	0	False	False	1.0	0					non-mobilizable	plasmid	2844.0	98.945	100.0	0.569215291750503	CP021600.1	other sequences	Unidentified plasmid plasmid FAKO05_2266, complete sequence	False	True
ISR0803_000000004955	2814	0.8977045294419738	4	2	1	1	2	True	119393	fragment	False	ITA0006_000000007455	0.8013854972459861		0	0	False	False	1.0	0					non-mobilizable	plasmid	2812.0	99.609	99.0	0.5651911468812877	CP021600.1	other sequences	Unidentified plasmid plasmid FAKO05_2266, complete sequence	False	True
ISR0772_000000001646	2781	0.8977045294419738	4	2	1	1	2	True	119393	fragment	False	ITA0006_000000007455	0.5706647206324056		0	0	False	False	0.9964041709899902	0					non-mobilizable	plasmid	2789.0	96.34299999999999	100.0	0.5571428571428572	CP021600.1	other sequences	Unidentified plasmid plasmid FAKO05_2266, complete sequence	False	True
SPA0050_000000010099	2581	0.8977045294419738	4	2	1	1	2	True	119393	fragment	False	ITA0006_000000007455	0.47557659040435624		0	0	False	False	1.0	0					non-mobilizable	plasmid	2581.0	99.535	100.0	0.5189134808853119	CP021600.1	other sequences	Unidentified plasmid plasmid FAKO05_2266, complete sequence	False	True
SPA0051_000000009812	2581	0.8977045294419738	4	2	1	1	2	True	119393	fragment	False	ITA0006_000000007455	0.42572661527185585		0	0	False	False	0.99961256980896	0					non-mobilizable	plasmid	2581.0	99.535	100.0	0.5189134808853119	CP021600.1	other sequences	Unidentified plasmid plasmid FAKO05_2266, complete sequence	False	True
ITA0011_000000000661	2557	0.8977045294419738	4	2	1	1	2	True	119393	fragment	False	ITA0006_000000007455	0.36933356969278797		0	0	False	False	1.0	0					non-mobilizable	plasmid	2557.0	99.531	100.0	0.5140845070422535	CP021600.1	other sequences	Unidentified plasmid plasmid FAKO05_2266, complete sequence	False	True
DEN0055_000000000183	2506	0.8977045294419738	3	2	1	1	2	True	119393	fragment	False	ITA0006_000000007455	0.3607793603835816		0	0	False	False	0.9992018938064575	0					non-mobilizable	plasmid	2477.0	99.839	99.0	0.49818913480885313	CP021600.1	other sequences	Unidentified plasmid plasmid FAKO05_2266, complete sequence	False	True
USA0007_01_000000006952	2483	0.8977045294419738	4	2	1	1	2	True	119393	fragment	False	ITA0006_000000007455	0.10661080074487897		0	0	False	False	1.0	0					non-mobilizable	plasmid	2484.0	99.155	100.0	0.49839034205231386	CP021600.1	other sequences	Unidentified plasmid plasmid FAKO05_2266, complete sequence	False	True
SPA0049_000000008224	2438	0.8977045294419738	3	2	1	1	2	True	119393	fragment	False	ITA0006_000000007455	0.26427686005180506		0	0	False	False	0.9987694621086121	0					non-mobilizable	plasmid	2438.0	99.59	100.0	0.49014084507042255	CP021600.1	other sequences	Unidentified plasmid plasmid FAKO05_2266, complete sequence	False	True
ENG0121_000000007604	2257	0.8977045294419738	3	2	1	1	2	True	97657	fragment	False	ENG0121_000000007604	1.0		0	0	False	False	0.9968985319137573	0					non-mobilizable	plasmid	2258.0	99.956	100.0	0.4182727946627131	CP021617.1	other sequences	Unidentified plasmid plasmid FA1-2_2752, complete sequence	False	True
ENG0003_000000011360	1995	0.8977045294419738	3	2	1	1	2	True	102412	fragment	False	ENG0003_000000011360	1.0		0	0	False	False	1.0	0					non-mobilizable	plasmid	1919.0	98.854	96.0	0.3839034205231388	CP021600.1	other sequences	Unidentified plasmid plasmid FAKO05_2266, complete sequence	False	True
ENG0064_000000011219	1980	0.8977045294419738	3	2	1	1	2	True	102404	fragment	False	ENG0064_000000011219	0.9858115638326564		0	0	False	False	1.0	0					non-mobilizable	plasmid	1981.0	99.39399999999999	100.0	0.3983903420523139	CP021600.1	other sequences	Unidentified plasmid plasmid FAKO05_2266, complete sequence	False	True
CAN0004_000000015013	1863	0.8977045294419738	3	2	1	1	2	True	102404	fragment	False	ENG0064_000000011219	0.9829988622945566		0	0	False	False	1.0	0					non-mobilizable	plasmid	1863.0	99.839	100.0	0.37464788732394366	CP021600.1	other sequences	Unidentified plasmid plasmid FAKO05_2266, complete sequence	False	True
USA0089_01_000000004141	1845	0.8977045294419738	3	2	1	1	2	True	102404	fragment	False	ENG0064_000000011219	0.9847972781468961		0	0	False	False	1.0	0					non-mobilizable	plasmid	1845.0	99.62100000000001	100.0	0.37082494969818913	CP021600.1	other sequences	Unidentified plasmid plasmid FAKO05_2266, complete sequence	False	True
ISR0129_000000006034	1830	0.8977045294419738	3	2	1	1	2	True	102404	fragment	False	ENG0064_000000011219	0.983930338237388		0	0	False	False	0.9978141784667969	0					non-mobilizable	plasmid	1830.0	99.727	100.0	0.36800804828973843	CP021600.1	other sequences	Unidentified plasmid plasmid FAKO05_2266, complete sequence	False	True
CAN0011_000000016554	1825	0.8977045294419738	3	2	1	1	2	True	102404	fragment	False	ENG0064_000000011219	0.981956338679709		0	0	False	False	1.0	0					non-mobilizable	plasmid	1825.0	100.0	100.0	0.3670020120724346	CP021600.1	other sequences	Unidentified plasmid plasmid FAKO05_2266, complete sequence	False	True
CHI0184_000000004806	1816	0.8977045294419738	3	2	1	1	2	True	102404	fragment	False	ENG0064_000000011219	0.9803688004856208		0	0	False	False	1.0	0					non-mobilizable	plasmid	1816.0	99.50399999999999	100.0	0.36519114688128773	CP021600.1	other sequences	Unidentified plasmid plasmid FAKO05_2266, complete sequence	False	True
CAN0003_000000027341	1805	0.8977045294419738	3	2	1	1	2	True	102404	fragment	False	ENG0064_000000011219	0.9790290461126354		0	0	False	False	1.0	0					non-mobilizable	plasmid	1805.0	99.834	100.0	0.36297786720321934	CP021600.1	other sequences	Unidentified plasmid plasmid FAKO05_2266, complete sequence	False	True
AUS0004_000000011381	1804	0.8977045294419738	3	2	1	1	2	True	102404	fragment	False	ENG0064_000000011219	0.9794643227365872		0	0	False	False	1.0	0					non-mobilizable	plasmid	1804.0	99.945	100.0	0.36277665995975855	CP021600.1	other sequences	Unidentified plasmid plasmid FAKO05_2266, complete sequence	False	True
USA0035_01_000000014072	1804	0.8977045294419738	3	2	1	1	2	True	102404	fragment	False	ENG0064_000000011219	0.9789862891412939		0	0	False	False	1.0	0					non-mobilizable	plasmid	1804.0	99.501	100.0	0.36277665995975855	CP021600.1	other sequences	Unidentified plasmid plasmid FAKO05_2266, complete sequence	False	True
USA0106_01_000000005047	1804	0.8977045294419738	3	2	1	1	2	True	102404	fragment	False	ENG0064_000000011219	0.9790417817046105		0	0	False	False	1.0	0					non-mobilizable	plasmid	1804.0	99.889	100.0	0.36277665995975855	CP021600.1	other sequences	Unidentified plasmid plasmid FAKO05_2266, complete sequence	False	True
ENG0116_000000013272	1804	0.8977045294419738	3	2	1	1	2	True	102404	fragment	False	ENG0064_000000011219	0.9800932901897681		0	0	False	False	1.0	0					non-mobilizable	plasmid	1804.0	99.667	100.0	0.36277665995975855	CP021600.1	other sequences	Unidentified plasmid plasmid FAKO05_2266, complete sequence	False	True
ITA0001_000000001720	1764	0.8977045294419738	2	2	1	1	2	True	102404	fragment	False	ENG0064_000000011219	0.8855913825331512		0	0	False	False	1.0	0					non-mobilizable	plasmid	1687.0	99.40700000000001	96.0	0.3392354124748491	CP021600.1	other sequences	Unidentified plasmid plasmid FAKO05_2266, complete sequence	False	True
USA0133_01_000000012554	1707	0.8977045294419738	2	2	1	1	2	True	102404	fragment	False	ENG0064_000000011219	0.891223542067019		0	0	False	False	1.0	0					non-mobilizable	plasmid	1707.0	99.473	100.0	0.3432595573440644	CP021600.1	other sequences	Unidentified plasmid plasmid FAKO05_2266, complete sequence	False	True
ISR0060_000000016947	1613	0.8977045294419738	2	2	1	1	2	True	102404	fragment	False	ENG0064_000000011219	0.278305967719551		0	0	False	False	1.0	0					non-mobilizable	plasmid	1613.0	99.62799999999999	100.0	0.3243460764587525	CP021600.1	other sequences	Unidentified plasmid plasmid FAKO05_2266, complete sequence	False	True
SPA0103_000000010774	1599	0.8977045294419738	2	2	1	1	2	True	102404	fragment	False	ENG0064_000000011219	0.16874112997098512		0	0	False	False	0.9993746280670166	0					non-mobilizable	plasmid	1538.0	98.96	96.0	0.3092555331991952	CP021600.1	other sequences	Unidentified plasmid plasmid FAKO05_2266, complete sequence	False	True
USA0078_01_000000011269	1524	0.8977045294419738	2	2	1	1	2	True	102404	fragment	False	ENG0064_000000011219	0.11051024537394695		0	0	False	False	1.0	0					non-mobilizable	plasmid	1525.0	96.852	100.0	0.3064386317907445	CP021600.1	other sequences	Unidentified plasmid plasmid FAKO05_2266, complete sequence	False	True
ISR0086_000000014985	1844	0.8977040974845815	3	2	2	1	1	False	74109	fragment	False	ISR0086_000000014985	1.0		0	0	False	False	0.9913232326507568	0					non-mobilizable	no_good_hit	147.0	88.435	8.0	6.489324835322116e-05	LR698958.1	firmicutes	Lachnospiraceae bacterium isolate MGYG-HGUT-01373 genome assembly, chromosome: 1	True	False
DEN0031_000000018288	1893	0.8977033328820765	3	2	0	1	1	True	84708	fragment	False	DEN0031_000000018288	1.0		0	0	False	False	0.9978869557380676	0					non-mobilizable	other	1893.0	99.47200000000001	100.0	0.0003039572274988112	AP022660.1	CFB group bacteria	Bacteroides thetaiotaomicron F9-2 DNA, nearly complete genome	False	True
MON0076_000000007051	5840	0.8976933133913733	7	7	7	7	6	False	127577	fragment	False	ISR0001_000000004362	0.6316534918720033		0	0	False	False	1.0	0					non-mobilizable	chromosome	5840.0	98.339	100.0	0.0024042322394447284	CP048433.1	actinobacteria	Collinsella aerofaciens ATCC 25986 strain JCM 10188 chromosome, complete genome	False	False
FIJ0134_000000001389	12627	0.8976928235042906	8	4	4	4	3	False	40645	maximal	True	FIJ0134_000000001389	1.0		2	1	False	False	0.9999207854270935	0					non-mobilizable	no_good_hit	2246.0	82.68	28.0	0.0007172574381037251	FP929039.1	firmicutes	Coprococcus sp. ART55/1 draft genome	True	False
FIJ0007_000000001330	12047	0.8976889030518239	15	7	3	6	5	False	100613	fragment	False	FIJ0007_000000001330	1.0		0	0	False	False	1.0	0					non-mobilizable	no_good_hit	528.0	93.182	4.0	0.00013978070967519924	CP042464.1	CFB group bacteria	Prevotella copri strain YF2 chromosome	True	False
FIJ0124_000000014283	1961	0.8976878808141481	2	1	0	1	0	True	42275	fragment	False	FIJ0124_000000014283	0.9787832310838446		0	0	False	False	0.9989801049232483	0					non-mobilizable	chromosome	1961.0	98.67399999999999	100.0	0.0010496236349537523	CP017245.1	bacteria	Candidatus Melainabacteria bacterium MEL.A1 chromosome, complete genome	False	True
FIJ0107_000000013357	1956	0.8976878808141481	2	1	0	1	0	True	42275	fragment	False	FIJ0124_000000014283	0.9775624681285058		0	0	False	False	0.995398759841919	0					non-mobilizable	chromosome	1957.0	98.569	100.0	0.0010474815459028263	CP017245.1	bacteria	Candidatus Melainabacteria bacterium MEL.A1 chromosome, complete genome	False	True
CHI0029_000000008326	1351	0.8976847072255941	3	1	1	1	1	False	88556	fragment	False	CHI0029_000000008326	1.0		0	0	False	False	0.9985195994377136	0					non-mobilizable	no_good_hit	39.0	92.30799999999999	3.0	0.00012187299550994228	NZ_RBAK01000008.1	high GC Gram+	Micromonospora endolithica strain JCM 12677 contig0008, whole genome shotgun sequence	True	False
ISR0327_000000006012	4016	0.8976804997615865	4	4	4	3	3	False	103272	fragment	False	ISR0083_000000005815	0.7430751964695819		0	0	False	False	1.0	0					non-mobilizable	other	4016.0	98.381	100.0	0.0007762455692541712	CP013020.1	CFB group bacteria	Bacteroides vulgatus strain mpk genome	False	False
ISR0221_000000001537	12383	0.8976769321272623	12	12	6	6	10	False	98212	maximal	True	ISR0221_000000001537	1.0		0	0	False	False	0.9981426000595093	0		MOBP	MPF_I	MOBP	conjugative	no_good_hit	4986.0	96.51	87.0	0.029636950335186884	CP042885.1	enterobacteria	Escherichia coli O10:H32 strain NMBU-W12E19 plasmid pNMBU-W12E19_01, complete sequence	True	True
ISR0190_000000001034	22010	0.8976759014046183	29	12	6	12	4	True	118916	fragment	False	ENG0151_000000000740	0.78778781823726		0	0	False	False	0.9985007047653198	0					non-mobilizable	other	16341.0	97.41799999999999	99.0	0.0043727784965022325	CP003274.1	CFB group bacteria	Alistipes finegoldii DSM 17242, complete genome	False	True
ENG0182_000000000844	21595	0.8976759014046183	29	12	6	12	4	True	118916	fragment	False	ENG0151_000000000740	0.7741508147102067		0	0	False	False	0.9998147487640381	0					non-mobilizable	other	16368.0	97.44	99.0	0.004379741093165167	CP003274.1	CFB group bacteria	Alistipes finegoldii DSM 17242, complete genome	False	True
SPA0053_000000013466	2499	0.8976733045104114	3	2	2	2	1	False	7183	maximal	True	SPA0053_000000013466	1.0		0	0	False	False	0.9691876769065857	0					non-mobilizable	no_good_hit	1282.0	89.236	51.0	0.0027541876664440184	NZ_BHVZ01000014.1	firmicutes	Anaerotignum faecicola strain KCTC 15736 Contigs14, whole genome shotgun sequence	True	False
ISR0207_000000004273	5621	0.8976723301213423	5	5	5	4	3	False	127862	maximal	True	ISR0207_000000004273	1.0		1	1	False	False	1.0	0					non-mobilizable	no_good_hit	935.0	91.765	21.0	0.032541376535218165	NZ_CABIYV010000018.1	firmicutes	Gemmiger formicilis isolate MGYG-HGUT-00084, whole genome shotgun sequence	True	False
FIJ0011_000000011436	3766	0.8976710453279391	6	4	3	3	3	True	125244	fragment	False	FIJ0115_000000005429	0.5944055069498627		0	0	False	False	1.0	0					non-mobilizable	no_good_hit	120.0	77.5	3.0	0.0021141649048625794	NZ_VWXL01000110.1	firmicutes	Caprobacter fermentans strain EA1 CAFE_110, whole genome shotgun sequence	True	True
MAD0108_000000009700	1786	0.8976605550668837	3	2	2	1	2	False	37614	fragment	False	MAD0108_000000009700	0.9473228937482183		0	0	False	False	1.0	0					non-mobilizable	chromosome	1699.0	98.29299999999999	100.0	0.00034531580533624773	CP041435.1	enterobacteria	Escherichia coli strain STEC309 chromosome, complete genome	False	False
AUS0022_000000011449	3090	0.8976580087500903	4	4	4	4	3	False	99320	fragment	False	AUS0022_000000011449	0.9496254212423901		0	0	False	False	0.999352753162384	0					non-mobilizable	other	3090.0	97.314	100.0	0.049260848071188225	NZ_JAANXY010000019.1	b-proteobacteria	Sutterella wadsworthensis strain 823h contig_19, whole genome shotgun sequence	False	False
ISR0389_000000016910	1317	0.8976526362307884	2	2	2	2	2	False	87764	fragment	False	DEN0065_000000021925	0.29251762423794886		0	0	False	False	0.9946848750114441	0					non-mobilizable	other	1317.0	98.785	100.0	0.0004094053729166524	FP929046.1	firmicutes	Faecalibacterium prausnitzii SL3/3 draft genome	False	False
DEN0082_000000014912	2657	0.8976471371971898	3	2	0	2	0	False	69282	maximal	True	DEN0082_000000014912	1.0		1	1	False	False	0.9920963644981384	0					non-mobilizable	no_good_hit								True	False
ENG0063_000000025957	1172	0.897642548314027	2	2	2	1	2	True	131026	fragment	False	CHI0117_000000007167	0.03966278795986224		0	0	False	False	1.0	0					non-mobilizable	other	1172.0	98.37899999999999	100.0	0.0003540652495993711	NZ_LT969517.1	firmicutes	Eisenbergiella massiliensis strain AT11, whole genome shotgun sequence	False	True
ISR0001_000000016305	1523	0.8976386061664414	4	2	1	1	2	True	57769	fragment	False	ISR0001_000000016305	1.0		0	0	False	False	0.9875246286392212	0					non-mobilizable	chromosome	1398.0	99.714	100.0	0.00027338594659248	NZ_CP050956.1	CFB group bacteria	Parabacteroides distasonis strain FDAARGOS_615 chromosome	False	True
ISR0266_000000014840	1394	0.8976386061664414	3	2	1	1	2	True	87534	fragment	False	ISR0266_000000014840	1.0		0	0	False	False	1.0	0					non-mobilizable	other	1394.0	99.641	100.0	0.010722230347067744	NZ_CZAF01000012.1	CFB group bacteria	Bacteroides uniformis strain 2789STDY5834847, whole genome shotgun sequence	False	True
USA0091_01_000000007805	1331	0.8976386061664414	3	2	1	1	2	True	57766	fragment	False	USA0091_01_000000007805	1.0		0	0	False	False	1.0	0					non-mobilizable	chromosome	1331.0	99.399	100.0	0.00020463320344509998	CP041230.1	CFB group bacteria	Bacteroides xylanisolvens strain H207 chromosome, complete genome	False	True
FIJ0050_000000019573	1316	0.8976386061664414	4	2	1	1	2	True	46574	fragment	False	FIJ0050_000000019573	1.0		0	0	False	False	0.9665653705596924	0					non-mobilizable	other	1193.0	100.0	91.0	0.009175088710484386	NZ_CZAF01000012.1	CFB group bacteria	Bacteroides uniformis strain 2789STDY5834847, whole genome shotgun sequence	False	True
ENG0140_000000015214	1225	0.8976386061664414	2	2	1	1	2	True	57765	fragment	False	USA0024_01_000000017241	0.9772357723577236		0	0	False	False	0.9991836547851562	0					non-mobilizable	other	1233.0	98.54	100.0	0.009482977593386547	NZ_CZAF01000012.1	CFB group bacteria	Bacteroides uniformis strain 2789STDY5834847, whole genome shotgun sequence	False	True
MAD0015_000000016839	1269	0.8976317809057938	4	2	2	2	2	False	19411	maximal	True	MAD0015_000000016839	1.0		0	0	False	False	0.981875479221344	0					non-mobilizable	no_good_hit	518.0	82.432	41.0	0.0031065285450084007	CP021634.1	other sequences	Unidentified plasmid plasmid apr34_1788, complete sequence	True	False
ENG0015_000000014150	1233	0.8976315565408671	1	1	1	1	1	True	131026	fragment	False	CHI0117_000000007167	0.08502797158243282		0	0	False	False	1.0	0					non-mobilizable	other	1233.0	99.757	100.0	0.00042248889166280587	NZ_BHGK01000001.1	firmicutes	Mediterraneibacter butyricigenes strain KCTC 15684 Contigs1, whole genome shotgun sequence	False	True
FIJ0013_000000027465	1117	0.8976315565408671	2	1	1	1	1	True	50542	maximal	True	FIJ0013_000000027465	1.0		60	13	False	False	0.9973142147064209	0					non-mobilizable	other	790.0	97.72200000000001	100.0	0.0002361087129501589	FP929055.1	firmicutes	Ruminococcus torques L2-14 draft genome	False	True
SPA0061_000000010041	1560	0.8976302392238565	3	1	1	1	1	True	6192	fragment	False	SPA0061_000000010041	1.0		0	0	False	False	0.9987179636955261	0					non-mobilizable	no_good_hit								True	True
FIJ0073_000000012829	1440	0.8976263773167523	1	1	1	1	1	False	47341	fragment	False	FIJ0073_000000012829	1.0		0	0	False	False	1.0	0					non-mobilizable	no_good_hit	81.0	90.12299999999999	6.0	2.4086468011514535e-05	FP929045.1	firmicutes	Faecalibacterium prausnitzii L2/6 draft genome	True	False
FIJ0003_000000003154	7870	0.8976184236379272	8	6	4	5	4	False	126273	maximal	True	FIJ0003_000000003154	1.0		0	0	False	False	0.9975857734680176	0					non-mobilizable	no_good_hit	1493.0	85.8	19.0	0.002572794858565537	NZ_LT556036.1	CFB group bacteria	Prevotella lascolaii strain khD1, whole genome shotgun sequence	True	False
ISR0356_000000000799	13707	0.8976171821842379	9	8	3	6	6	False	82026	maximal	True	ISR0356_000000000799	1.0		3	2	False	False	1.0	0					non-mobilizable	no_good_hit	3608.0	87.72200000000001	26.0	0.15416613062309706	NZ_CABMGA010000025.1	firmicutes	Ruminococcus callidus isolate MGYG-HGUT-02295, whole genome shotgun sequence	True	False
ISR0224_000000000780	19176	0.8976167032825945	31	12	7	8	6	True	66648	fragment	False	ISR0224_000000000780	1.0		0	0	False	False	1.0	0					non-mobilizable	no_good_hit	69.0	86.95700000000001	0.0	1.4424391476287679e-05	NC_015275.1	firmicutes	Cellulosilyticum lentocellum DSM 5427, complete sequence	True	True
ISR0352_000000003092	2703	0.8976152997469932	3	3	3	3	3	False	111423	fragment	False	ISR0161_000000010490	0.962940293971631		0	0	False	False	0.9988901019096375	0					non-mobilizable	other	2703.0	100.0	100.0	0.0037426051690059104	NZ_JH815205.1	CFB group bacteria	Barnesiella intestinihominis YIT 11860 supercont1.3, whole genome shotgun sequence	False	False
SPA0150_000000006091	3107	0.8976148274424689	4	4	4	4	3	False	99891	fragment	False	SPA0150_000000006091	0.9857943279937659		0	0	False	False	1.0	0					non-mobilizable	other	3107.0	99.38799999999999	100.0	0.009842819115223729	NZ_CYXX01000001.1	firmicutes	Roseburia inulinivorans strain 2789STDY5608887, whole genome shotgun sequence	False	False
ISR0812_000000031001	1272	0.8976092274241779	2	1	1	1	1	False	28487	fragment	False	ISR0812_000000031001	1.0		0	0	False	False	0.9654088020324707	0					non-mobilizable	no_good_hit	31.0	100.0	2.0	5.017041216665942e-05	NZ_QSGP01000003.1	firmicutes	Enterocloster aldensis strain AM40-2AC AM40-2AC.Scaf3, whole genome shotgun sequence	True	False
ISR0283_000000003225	4071	0.8976072771681407	4	3	3	3	3	False	128326	fragment	False	ISR0283_000000003225	1.0		0	0	False	False	0.9926307797431946	0					non-mobilizable	other	2037.0	98.72399999999999	97.0	0.0007383102391972647	AP018537.1	firmicutes	Erysipelotrichaceae bacterium GAM147 DNA, complete genome	False	False
ISR0093_000000006839	3442	0.8975986104105618	5	1	1	1	1	False	122770	fragment	False	ISR0093_000000006839	0.9663088849135361		0	0	False	False	0.9991284012794495	0					non-mobilizable	no_good_hit	29.0	100.0	1.0	5.716994869813818e-06	NC_016627.1	firmicutes	Hungateiclostridium clariflavum DSM 19732, complete sequence	True	False
FIJ0054_000000013604	1843	0.8975937245932114	3	2	2	2	1	True	46318	fragment	False	FIJ0054_000000013604	1.0		0	0	False	False	0.9837222099304199	0					non-mobilizable	no_good_hit	60.0	88.333	3.0	0.0009182593537944344	NZ_CP021878.1	firmicutes	Enterococcus wangshanyuanii strain MN05 plasmid unnamed5	True	True
ENG0157_000000015792	1575	0.8975880497201896	2	2	2	2	1	False	75583	fragment	False	ENG0157_000000015792	1.0		0	0	False	False	0.9968253970146179	0					non-mobilizable	no_good_hit	51.0	88.235	3.0	6.223052752818186e-06	NZ_RKHY01000001.1	high GC Gram+	Amycolatopsis eurytherma strain DSM 44348 Ga0197486_11, whole genome shotgun sequence	True	False
ISR0083_000000001604	12370	0.8975870728980095	17	10	7	8	7	True	126208	backbone	False	ISR0395_000000002325	0.3397209229285667	PS943|PS946|PS949	0	0	True	True	1.0	41					non-mobilizable	no_good_hit	1592.0	72.55	21.0	0.14904993793564403	CP021563.1	other sequences	Unidentified plasmid plasmid YS1-2_2430, complete sequence	True	True
FIJ0021_000000033974	1408	0.8975865214221816	2	1	1	1	1	False	49561	fragment	False	FIJ0021_000000033974	1.0		0	0	False	False	1.0	0					non-mobilizable	no_good_hit	79.0	98.734	6.0	0.00018548375590337723	NZ_JAAIUD010000002.1	firmicutes	Tyzzerella nexilis strain MSK.23.22 NODE_2_length_420522_cov_292.513, whole genome shotgun sequence	True	False
ISR0079_000000022257	1302	0.8975845865840172	2	2	2	2	2	False	34341	fragment	False	ISR0079_000000022257	1.0		0	0	False	False	0.9976958632469177	0					non-mobilizable	chromosome	1302.0	99.92299999999999	100.0	0.0006998800359354239	CP030928.1	firmicutes	Streptococcus thermophilus strain CS18 chromosome, complete genome	False	False
AUS0022_000000001546	18529	0.8975838782078065	22	10	5	6	7	False	99426	maximal	True	AUS0022_000000001546	1.0		8	5	False	False	1.0	0					non-mobilizable	no_good_hit	6284.0	93.205	34.0	0.013986668747352698	NZ_CZAI01000004.1	CFB group bacteria	Bacteroides caccae strain 2789STDY5834880, whole genome shotgun sequence	True	False
ENG0166_000000011115	2525	0.897581019598119	4	2	2	2	1	False	56162	maximal	True	ENG0166_000000011115	1.0		0	0	False	False	1.0	0					non-mobilizable	no_good_hit	1201.0	83.59700000000001	50.0	0.0003149669495912954	NZ_JH724314.1	CFB group bacteria	Bacteroides nordii CL02T12C05 supercont1.1, whole genome shotgun sequence	True	False
FIJ0024_000000003012	6679	0.8975651858722863	6	3	2	3	2	True	101294	fragment	False	CAN0003_000000004189	0.35979146864782247		0	0	False	False	1.0	0					non-mobilizable	plasmid	5245.0	98.551	98.0	0.045478986349366035	CP042465.1	CFB group bacteria	Prevotella copri strain YF2 plasmid unnamed1	False	True
FIJ0089_000000003327	6669	0.8975651858722863	6	3	2	3	2	True	101294	fragment	False	CAN0003_000000004189	0.3591527723230426		0	0	False	False	1.0	0					non-mobilizable	plasmid	5247.0	98.399	98.0	0.04544429604704005	CP042465.1	CFB group bacteria	Prevotella copri strain YF2 plasmid unnamed1	False	True
MON0108_000000012826	1698	0.8975614842957396	3	2	1	1	2	True	123556	backbone	False	ISR0826_000000002301	0.2017335007280503	PS902	0	0	False	True	1.0	0	rep_cluster_1702				non-mobilizable	other	1699.0	98.05799999999999	100.0	0.004194138604644253	NZ_KB894115.1	CFB group bacteria	Bacteroides gallinarum DSM 18171 = JCM 13658 strain DSM 18171 C233DRAFT_scaffold00001.1, whole genome shotgun sequence	False	True
FIJ0057_000000005028	5450	0.8975561293504938	7	7	5	5	5	True	128685	backbone	False	FIJ0105_000000005116	0.5867390962755943	PS1045|PS1046|PS656|PS658	0	0	True	True	1.0	9					non-mobilizable	other	3550.0	99.60600000000001	92.0	0.7162462159434915	KU545838.1	bacteria	Uncultured bacterium clone CH_03A_000_Contig_30 genomic sequence	False	True
USA0018_01_000000005233	4742	0.8975465831622875	7	4	2	4	1	False	100012	maximal	True	USA0018_01_000000005233	1.0		6	3	False	False	0.9997891187667847	0					non-mobilizable	no_good_hit								True	False
ISR0836_000000008950	2241	0.8975462000409768	5	2	1	2	1	False	26636	maximal	True	ISR0836_000000008950	1.0		2	2	False	False	1.0	0					non-mobilizable	no_good_hit								True	False
ENG0026_000000005581	1998	0.8975402762046637	2	1	1	1	1	False	66068	maximal	True	ENG0026_000000005581	1.0		0	0	False	False	0.9859859943389893	0					non-mobilizable	no_good_hit	573.0	99.65100000000001	29.0	0.00011318805027053329	CP051700.1	enterobacteria	Escherichia coli strain SCU-125 chromosome, complete genome	True	False
ISR0249_000000004689	3510	0.8975334954847569	4	2	2	1	1	False	112466	maximal	True	ISR0249_000000004689	1.0		3	1	False	False	1.0	0					non-mobilizable	no_good_hit	307.0	78.827	9.0	0.004659874822970441	NZ_JAAITU010000021.1	firmicutes	Blautia glucerasea strain MSK.21.93 NODE_21_length_65667_cov_156.896, whole genome shotgun sequence	True	False
ISR0060_000000009346	3053	0.8975334954847569	3	2	2	1	1	False	35422	fragment	False	ISR0060_000000009346	1.0		0	0	False	False	0.9839501976966858	0					non-mobilizable	no_good_hit	307.0	78.827	10.0	0.004659874822970441	NZ_JAAITU010000021.1	firmicutes	Blautia glucerasea strain MSK.21.93 NODE_21_length_65667_cov_156.896, whole genome shotgun sequence	True	False
FIJ0157_000000011196	1673	0.8975321663165643	2	2	2	2	1	True	42478	fragment	False	ISR0050_000000015488	0.9553820412716119		0	0	False	False	1.0	0					non-mobilizable	no_good_hit	1250.0	94.4	88.0	0.019810303261007488	NZ_CYYU01000011.1	firmicutes	Mitsuokella jalaludinii strain 2789STDY5608828, whole genome shotgun sequence	True	True
ISR0151_000000004921	3503	0.897521653025381	4	4	4	3	3	False	129726	maximal	True	ISR0151_000000004921	1.0	PS1061	4	3	False	True	1.0	0					non-mobilizable	no_good_hit	1795.0	87.40899999999999	85.0	0.008354608803610684	NZ_CYYV01000008.1	firmicutes	Fusicatenibacter saccharivorans strain 2789STDY5608849, whole genome shotgun sequence	True	True
CHI0057_000000001573	8742	0.8975158423554691	10	5	3	4	4	True	86018	maximal	True	CHI0057_000000001573	1.0	PS428	3	1	True	True	1.0	20					non-mobilizable	no_good_hit	875.0	99.54299999999999	20.0	0.0018713119738273255	NZ_WKRD01000002.1	firmicutes	Lachnospira eligens strain BIOML-A1 scaffold2_size467163, whole genome shotgun sequence	True	True
MON0083_000000008217	3832	0.8975066192288699	5	5	4	3	5	True	123628	fragment	False	USA0108_01_000000001009	0.022487883143375617		0	0	False	True	0.9997390508651733	0					non-mobilizable	plasmid	3762.0	99.07	98.0	0.1214165805785124	CP021580.1	other sequences	Unidentified plasmid plasmid GF1-2_000418F, complete sequence	False	True
SPA0002_000000004068	6699	0.8974976438768114	10	10	7	7	9	False	8420	fragment	False	SPA0002_000000004068	1.0		0	0	False	False	1.0	0					non-mobilizable	plasmid	6699.0	100.0	100.0	0.03445632771064504	CP049349.1	enterobacteria	Escherichia coli strain 3R plasmid p3R-1, complete sequence	False	True
MON0051_000000017741	1983	0.897479640184408	3	3	3	3	2	True	25028	fragment	False	MON0051_000000017741	0.95617604011482		0	0	False	False	0.9934442639350891	0					non-mobilizable	other	1983.0	99.09200000000001	100.0	0.0009599741165404702	CP014241.1	high GC Gram+	Bifidobacterium angulatum strain GT102, complete genome	False	True
ISR0341_000000003236	4125	0.8974763787068226	4	2	1	1	2	True	119962	maximal	True	ISR0341_000000003236	1.0		6	3	False	False	0.9997575879096985	0					non-mobilizable	no_good_hit	46.0	95.652	1.0	0.005345644514639776	LN852973.1		Uncultured prokaryote from Rat gut metagenome metamobilome, isolate RGRH0301	True	True
ENG0007_000000006081	4278	0.8974651920264068	5	3	2	3	3	False	128332	maximal	True	ENG0007_000000006081	1.0		0	0	False	False	0.9955586791038513	0					non-mobilizable	other	2077.0	98.507	99.0	0.0007535630823090625	AP018537.1	firmicutes	Erysipelotrichaceae bacterium GAM147 DNA, complete genome	False	False
FIJ0132_000000004852	5571	0.8974536759498041	7	4	3	4	2	True	52102	fragment	False	FIJ0047_000000004604	0.8246863755708607		0	0	False	False	0.9998204708099365	0					non-mobilizable	no_good_hit	85.0	97.647	2.0	0.00010971829826919384	NZ_LT629844.1	CFB group bacteria	Prevotellamassilia timonensis strain Marseille-P2831T, whole genome shotgun sequence	True	True
MAD0083_000000001071	6901	0.8974536149077262	9	3	1	2	2	True	19774	fragment	False	MAD0083_000000001071	1.0		0	0	False	False	1.0	0					non-mobilizable	no_good_hit	43.0	90.698	1.0	7.147042052004261e-06	NZ_AP022612.1	high GC Gram+	Mycolicibacterium confluentis strain JCM 13671	True	True
SPA0037_000000009623	2574	0.8974516329071197	3	2	2	2	1	True	124777	fragment	False	SPA0037_000000009623	1.0		0	0	False	False	0.99805748462677	0					non-mobilizable	no_good_hit								True	True
ISR0846_000000006684	1597	0.8974367000767833	3	3	2	2	1	False	20661	maximal	True	ISR0846_000000006684	1.0		9	5	False	False	1.0	0					non-mobilizable	no_good_hit	993.0	79.557	62.0	0.00018586293032588156	CP011531.1	CFB group bacteria	Bacteroides dorei CL03T12C01, complete genome	True	False
MON0019_000000012827	4735	0.8974360604148893	4	4	4	4	4	False	121306	maximal	False	CHI0144_000000002717	0.9758378142550576	PS849	0	0	False	True	1.0	0					non-mobilizable	other	4736.0	99.155	100.0	0.0026319300820601774	NZ_KQ033920.1	CFB group bacteria	Parabacteroides gordonii MS-1 = DSM 23371 strain MS-1 aczIC-supercont1.2, whole genome shotgun sequence	False	True
ISR0295_000000028369	1254	0.8974320211575811	2	2	2	2	2	False	62553	fragment	False	ISR0263_000000010323	0.714751082999573		0	0	False	False	0.9936203956604004	0					non-mobilizable	other	1254.0	98.963	100.0	0.004859357851178772	NZ_CABJDZ010000007.1	firmicutes	Blautia obeum isolate MGYG-HGUT-00212, whole genome shotgun sequence	False	False
ISR0389_000000003358	5405	0.8974212118906529	6	2	1	1	2	True	22916	maximal	True	ISR0389_000000003358	1.0		1	1	False	False	0.9998149871826172	0					non-mobilizable	no_good_hit	1900.0	96.316	39.0	0.23626852659110723	LN852809.1		Uncultured prokaryote from Rat gut metagenome metamobilome, plasmid pRGRH0119	True	True
SPA0030_000000009372	3267	0.8974202795860524	6	5	3	4	4	True	104849	fragment	False	DEN0064_000000009405	0.8578049518269837		0	0	False	False	0.9996939301490784	0					non-mobilizable	plasmid	3004.0	95.87200000000001	100.0	0.24066155707946751	CP021593.1	other sequences	Unidentified plasmid plasmid FAKO27_001080F, complete sequence	False	True
ISR0058_000000006657	3589	0.8974084999908676	6	5	4	5	2	False	74006	maximal	True	ISR0058_000000006657	1.0		18	7	False	False	0.9977709650993347	0					non-mobilizable	no_good_hit	698.0	80.80199999999999	19.0	0.0002072000823981723	AP018532.1	firmicutes	Oscillibacter sp. PEA192 DNA, complete genome	True	False
ISR0198_000000002669	13243	0.8973959727657317	14	8	5	7	4	True	35993	maximal	True	ISR0198_000000002669	1.0		2	1	False	False	0.9987162947654724	0					non-mobilizable	no_good_hit	1079.0	99.72200000000001	8.0	0.0005192578177684437	NZ_FLKM01000008.1	firmicutes	Emergencia timonensis strain SN18, whole genome shotgun sequence	True	True
SPA0040_000000015058	2690	0.8973951134240732	3	3	2	3	3	True	109462	maximal	True	SPA0040_000000015058	1.0		3	2	False	False	0.9996282458305359	0					non-mobilizable	plasmid	2691.0	99.182	100.0	0.08882209156371804	CP020611.1	firmicutes	Lactococcus lactis subsp. lactis bv. diacetylactis strain FM03 plasmid pLd7, complete sequence	False	True
TAN0007_000000011432	3174	0.8973869037476124	6	5	3	4	4	True	104849	fragment	False	DEN0064_000000009405	0.8791140716896176		0	0	False	False	1.0	0					non-mobilizable	plasmid	3000.0	97.667	100.0	0.2418717224687374	CP021593.1	other sequences	Unidentified plasmid plasmid FAKO27_001080F, complete sequence	False	True
ISR0009_000000011375	2840	0.8973869037476124	5	5	3	4	4	True	122225	fragment	False	ISR0009_000000011375	1.0		0	0	False	False	0.9943661689758301	0					non-mobilizable	no_good_hit	814.0	88.206	64.0	0.06559096409842678	CP021593.1	other sequences	Unidentified plasmid plasmid FAKO27_001080F, complete sequence	True	True
ISR0206_000000018545	1411	0.8973799575448104	2	1	1	1	1	False	28619	fragment	False	ISR0206_000000018545	1.0		0	0	False	False	0.9865343570709229	0					non-mobilizable	no_good_hit	113.0	91.15	8.0	0.0007218587863749154	NZ_OLMR01000004.1	firmicutes	Pseudoruminococcus massiliensis strain Marseille-P3876, whole genome shotgun sequence	True	False
FIJ0106_000000006323	3878	0.8973767369377109	4	4	4	3	4	False	118976	fragment	False	AST0093_000000004458	0.7353232480568107		0	0	False	False	0.9907168745994568	0					non-mobilizable	other	3880.0	94.845	100.0	0.06092311559367832	NZ_QRYH01000011.1	firmicutes	Holdemanella biformis strain AF15-5 AF15-5.Scaf11, whole genome shotgun sequence	False	False
FIJ0031_000000002276	8793	0.8973736126736641	9	9	8	8	9	False	89270	maximal	True	FIJ0031_000000002276	1.0		0	0	False	False	0.9998862743377686	0					non-mobilizable	plasmid	4956.0	90.537	92.0	0.04575266036062666	MH056209.1	enterobacteria	Enterobacter cloacae strain NRZ-10170 plasmid pNRZ-10170-LMB-1, complete sequence	False	True
SPA0132_000000024495	1693	0.8973695064412924	4	3	2	2	1	False	30662	maximal	True	SPA0132_000000024495	1.0		6	3	False	False	0.9952746629714966	0					non-mobilizable	no_good_hit	1396.0	99.28399999999999	87.0	0.00039316269207576927	FP929053.1	firmicutes	Ruminococcus sp. SR1/5 draft genome	True	False
ISR0310_000000006751	2436	0.8973664084726071	2	1	1	1	0	False	25334	maximal	True	ISR0310_000000006751	1.0		0	0	False	False	0.9671592712402344	0					non-mobilizable	no_good_hit	176.0	88.068	7.0	0.05434103685196752	CP019568.1	firmicutes	Clostridium perfringens strain CP15 plasmid pCP15_1, complete sequence	True	False
MAD0103_000000008121	2600	0.8973660576790765	3	2	2	2	2	False	14926	maximal	True	MAD0103_000000008121	1.0		0	0	False	False	1.0	0					non-mobilizable	no_good_hit	1104.0	85.236	42.0	0.009859281168772967	NZ_CBYM010000008.1	firmicutes	Clostridium saudiense strain JCC, whole genome shotgun sequence	True	False
MON0087_000000027383	1856	0.897365538185998	3	3	3	3	3	False	108264	fragment	False	ISR0819_000000009159	0.4206445220177618		0	0	False	False	1.0	0					non-mobilizable	chromosome	1845.0	82.98100000000001	99.0	0.0006396108377612296	CP023819.1	firmicutes	Faecalibacterium prausnitzii strain Indica chromosome, complete genome	False	False
ISR0354_000000003099	5635	0.8973586013823506	5	5	5	5	4	False	92167	fragment	False	ISR0354_000000003099	1.0		0	0	False	False	1.0	0					non-mobilizable	other	4141.0	98.79299999999999	100.0	0.0007792308061686908	CP011531.1	CFB group bacteria	Bacteroides dorei CL03T12C01, complete genome	False	False
USA0034_01_000000015147	3684	0.897358198998231	6	3	2	3	2	True	125241	fragment	False	USA0034_01_000000015147	1.0		0	0	False	False	0.9994571208953857	0					non-mobilizable	no_good_hit	1100.0	95.0	30.0	0.0003248950458688425	LR698981.1	firmicutes	Clostridiales bacterium isolate MGYG-HGUT-02340 genome assembly, chromosome: 1	True	True
USA0050_01_000000004077	3367	0.897358198998231	5	3	2	3	2	True	125244	fragment	False	FIJ0115_000000005429	0.45335253510735457		0	0	False	False	0.9934660196304321	0					non-mobilizable	no_good_hit	112.0	76.786	3.0	0.0001451326632376301	NZ_OAOP01000001.1	firmicutes	Bacillus oleivorans strain JC228, whole genome shotgun sequence	True	True
FIJ0005_000000009211	3336	0.897358198998231	5	3	2	3	2	True	125244	fragment	False	FIJ0115_000000005429	0.17621663569548765		0	0	False	False	1.0	0					non-mobilizable	no_good_hit	120.0	77.5	4.0	0.0021141649048625794	NZ_VWXL01000110.1	firmicutes	Caprobacter fermentans strain EA1 CAFE_110, whole genome shotgun sequence	True	True
SPA0101_000000013509	3310	0.897358198998231	5	3	2	3	2	True	125244	fragment	False	FIJ0115_000000005429	0.23672229575933673		0	0	False	False	1.0	0					non-mobilizable	no_good_hit	120.0	77.5	4.0	0.0021141649048625794	NZ_VWXL01000110.1	firmicutes	Caprobacter fermentans strain EA1 CAFE_110, whole genome shotgun sequence	True	True
MON0046_000000010147	3054	0.897358198998231	4	3	2	3	2	True	125244	fragment	False	FIJ0115_000000005429	0.22893745539320254		0	0	False	False	1.0	0					non-mobilizable	no_good_hit	120.0	77.5	4.0	0.0021141649048625794	NZ_VWXL01000110.1	firmicutes	Caprobacter fermentans strain EA1 CAFE_110, whole genome shotgun sequence	True	True
ISR0198_000000011828	2799	0.897358198998231	5	3	2	3	2	True	125243	fragment	False	ISR0198_000000011828	1.0		0	0	False	False	1.0	0					non-mobilizable	no_good_hit	56.0	100.0	2.0	0.0009780385880679293	NZ_AAXG02000008.1	firmicutes	Pseudoflavonifractor capillosus ATCC 29799 B_capillosus-2.0.1_Cont79, whole genome shotgun sequence	True	True
MON0057_000000009306	2686	0.897358198998231	4	3	2	3	2	True	125235	fragment	False	MON0057_000000009306	0.8735513040587811		0	0	False	False	0.9985107779502869	0					non-mobilizable	no_good_hit	56.0	100.0	2.0	0.0002606523892345824	NZ_QEKJ01000003.1	firmicutes	Agathobaculum butyriciproducens strain DSM 100391 Ga0215719_103, whole genome shotgun sequence	True	True
CHI0144_000000005532	2674	0.897358198998231	5	3	2	3	2	True	125235	fragment	False	MON0057_000000009306	0.8408979533772152		0	0	False	False	0.9996260404586792	0					non-mobilizable	no_good_hit	120.0	77.5	4.0	0.0021141649048625794	NZ_VWXL01000110.1	firmicutes	Caprobacter fermentans strain EA1 CAFE_110, whole genome shotgun sequence	True	True
FIJ0172_000000009931	2673	0.897358198998231	4	3	2	3	2	True	125235	fragment	False	MON0057_000000009306	0.8099986974558608		0	0	False	False	1.0	0					non-mobilizable	no_good_hit	120.0	77.5	4.0	0.0021141649048625794	NZ_VWXL01000110.1	firmicutes	Caprobacter fermentans strain EA1 CAFE_110, whole genome shotgun sequence	True	True
CHI0173_000000006343	2622	0.897358198998231	5	3	2	3	2	True	125235	fragment	False	MON0057_000000009306	0.8422380171903907		0	0	False	False	0.9912280440330505	0					non-mobilizable	no_good_hit	56.0	100.0	2.0	0.0009780385880679293	NZ_AAXG02000008.1	firmicutes	Pseudoflavonifractor capillosus ATCC 29799 B_capillosus-2.0.1_Cont79, whole genome shotgun sequence	True	True
SPA0124_000000011281	2587	0.897358198998231	4	3	2	3	2	True	125235	fragment	False	MON0057_000000009306	0.840157194239801		0	0	False	False	0.9996134638786316	0					non-mobilizable	no_good_hit	120.0	77.5	5.0	0.0021141649048625794	NZ_VWXL01000110.1	firmicutes	Caprobacter fermentans strain EA1 CAFE_110, whole genome shotgun sequence	True	True
ISR0015_000000009687	2579	0.897358198998231	4	3	2	3	2	True	125235	fragment	False	MON0057_000000009306	0.8151719437728296		0	0	False	False	0.9872043132781982	0					non-mobilizable	no_good_hit	120.0	77.5	5.0	0.0021141649048625794	NZ_VWXL01000110.1	firmicutes	Caprobacter fermentans strain EA1 CAFE_110, whole genome shotgun sequence	True	True
MON0032_000000010251	2548	0.897358198998231	4	3	2	3	2	True	125235	fragment	False	MON0057_000000009306	0.5465827256798675		0	0	False	False	1.0	0					non-mobilizable	no_good_hit	35.0	97.14299999999999	1.0	0.0003467229581586971	NZ_FQXI01000007.1	firmicutes	Anaerosphaera aminiphila DSM 21120, whole genome shotgun sequence	True	True
MAD0003_000000011046	2538	0.897358198998231	4	3	2	3	2	True	125235	fragment	False	MON0057_000000009306	0.838874361224088		0	0	False	False	0.9992119669914246	0					non-mobilizable	no_good_hit	120.0	77.5	5.0	0.0021141649048625794	NZ_VWXL01000110.1	firmicutes	Caprobacter fermentans strain EA1 CAFE_110, whole genome shotgun sequence	True	True
USA0113_01_000000007565	2505	0.897358198998231	4	3	2	3	2	True	125235	fragment	False	MON0057_000000009306	0.8098936966999216		0	0	False	False	0.9956088066101074	0					non-mobilizable	no_good_hit	57.0	100.0	2.0	0.0009958211078509825	NZ_AAXG02000008.1	firmicutes	Pseudoflavonifractor capillosus ATCC 29799 B_capillosus-2.0.1_Cont79, whole genome shotgun sequence	True	True
ENG0077_000000008078	2504	0.897358198998231	4	3	2	3	2	True	125235	fragment	False	MON0057_000000009306	0.6054793496699058		0	0	False	False	1.0	0					non-mobilizable	no_good_hit	120.0	77.5	5.0	0.0021141649048625794	NZ_VWXL01000110.1	firmicutes	Caprobacter fermentans strain EA1 CAFE_110, whole genome shotgun sequence	True	True
FIJ0104_000000010808	2393	0.897358198998231	4	3	2	3	2	True	125235	fragment	False	MON0057_000000009306	0.7191222769688332		0	0	False	False	1.0	0					non-mobilizable	no_good_hit	38.0	94.73700000000001	2.0	1.8258404787847207e-05	CP030868.2	firmicutes	Oenococcus sp. UCMA 16435 chromosome, complete genome	True	True
USA0101_01_000000014041	2307	0.897358198998231	4	3	2	3	2	True	125235	fragment	False	MON0057_000000009306	0.5799355804530406		0	0	False	False	0.9930645823478699	0					non-mobilizable	no_good_hit	120.0	77.5	5.0	0.0021141649048625794	NZ_VWXL01000110.1	firmicutes	Caprobacter fermentans strain EA1 CAFE_110, whole genome shotgun sequence	True	True
MON0017_000000008560	2281	0.897358198998231	3	3	2	3	2	True	125235	fragment	False	MON0057_000000009306	0.10892813425669005		0	0	False	False	0.972818911075592	0					non-mobilizable	no_good_hit	35.0	97.14299999999999	2.0	0.0003467229581586971	NZ_FQXI01000007.1	firmicutes	Anaerosphaera aminiphila DSM 21120, whole genome shotgun sequence	True	True
AST0012_000000009953	2213	0.897358198998231	4	3	2	3	2	True	125235	fragment	False	MON0057_000000009306	0.2194970372799973		0	0	False	False	0.9896068572998047	0					non-mobilizable	no_good_hit	35.0	97.14299999999999	2.0	0.0003467229581586971	NZ_FQXI01000007.1	firmicutes	Anaerosphaera aminiphila DSM 21120, whole genome shotgun sequence	True	True
MON0106_000000018931	2195	0.897358198998231	4	3	2	3	2	True	125235	fragment	False	MON0057_000000009306	0.3089907878916512		0	0	False	False	0.9977220892906189	0					non-mobilizable	no_good_hit	120.0	77.5	5.0	0.0021141649048625794	NZ_VWXL01000110.1	firmicutes	Caprobacter fermentans strain EA1 CAFE_110, whole genome shotgun sequence	True	True
FIJ0102_000000015225	2082	0.897358198998231	4	3	2	3	2	True	125235	fragment	False	MON0057_000000009306	0.1143659286763422		0	0	False	False	0.9995197057723999	0					non-mobilizable	no_good_hit	120.0	77.5	6.0	0.0021141649048625794	NZ_VWXL01000110.1	firmicutes	Caprobacter fermentans strain EA1 CAFE_110, whole genome shotgun sequence	True	True
USA0009_01_000000013184	1895	0.897358198998231	4	3	2	3	2	True	125235	fragment	False	MON0057_000000009306	0.11186451349639362		0	0	False	False	0.9936675429344177	0					non-mobilizable	no_good_hit	120.0	77.5	6.0	0.0021141649048625794	NZ_VWXL01000110.1	firmicutes	Caprobacter fermentans strain EA1 CAFE_110, whole genome shotgun sequence	True	True
CHI0030_000000001356	4251	0.8973507592907949	9	7	3	4	5	True	89797	fragment	False	CHI0030_000000001356	1.0		0	0	False	False	1.0	0					non-mobilizable	other	4121.0	99.976	97.0	0.038639006639906964	NZ_JH379375.1	CFB group bacteria	Prevotella stercorea DSM 18206 Scfld115, whole genome shotgun sequence	False	True
ISR0155_000000007370	3097	0.8973459438013013	4	2	1	2	1	True	104451	fragment	False	ISR0155_000000007370	1.0		0	0	False	False	1.0	0					non-mobilizable	no_good_hit								True	True
ISR0346_000000009309	2372	0.8973459438013013	4	2	1	2	1	True	104450	fragment	False	ISR0346_000000009309	1.0		0	0	False	False	1.0	0					non-mobilizable	no_good_hit								True	True
FIJ0161_000000008928	1877	0.8973459438013013	3	2	1	2	1	True	104449	fragment	False	FIJ0161_000000008928	0.9967741935483871		0	0	False	False	0.9994672536849976	0					non-mobilizable	no_good_hit								True	True
AST0149_000000014436	1860	0.8973459438013013	3	2	1	2	1	True	104449	fragment	False	FIJ0161_000000008928	0.9922749067661161		0	0	False	False	1.0	0					non-mobilizable	no_good_hit								True	True
ISR0172_000000009168	1756	0.8973459438013013	2	2	1	2	1	True	40170	fragment	False	ISR0172_000000009168	0.9905024509803921		0	0	False	False	0.9977220892906189	0					non-mobilizable	no_good_hit	688.0	89.39	49.0	0.23447098976109215	NZ_WNAJ01000060.1	firmicutes	Roseburia intestinalis strain BIOML-A1 scaffold60_size3030, whole genome shotgun sequence	True	True
ISR0013_000000019378	1382	0.8973459438013013	2	2	1	2	1	True	56389	fragment	False	ISR0013_000000019378	0.9996168582375479		0	0	False	False	1.0	0					non-mobilizable	no_good_hit								True	True
MAD0109_000000000789	14463	0.8973458355257429	18	17	6	13	14	True	89158	maximal	True	MAD0109_000000000789	1.0		3	1	False	False	0.9999308586120605	0			MPF_F		non-mobilizable	plasmid	6970.0	98.321	99.0	0.051973919789926	CP054344.1	enterobacteria	Escherichia coli strain SCU-164 plasmid pSCU-164-1	False	True
DEN0087_000000003543	3468	0.8973408540392566	5	2	0	1	2	False	83080	maximal	True	DEN0087_000000003543	1.0	PS412	0	0	False	True	1.0	0					non-mobilizable	no_good_hit	1605.0	96.76	46.0	0.2849529223663173	NZ_VJZV01000063.1	CFB group bacteria	Bacteroides koreensis strain JCM 31393 Scaffold62_1, whole genome shotgun sequence	True	True
ISR0130_000000026800	1208	0.8973403717039229	3	2	2	2	2	False	54887	fragment	False	ISR0080_000000025093	0.47460496613995484		0	0	False	False	0.9784768223762512	0					non-mobilizable	no_good_hit	65.0	86.154	5.0	9.31842966988007e-05	NZ_KE383872.1	d-proteobacteria	Halodesulfovibrio aestuarii DSM 10141 H584DRAFT_scaffold00003.3, whole genome shotgun sequence	True	False
ISR0812_000000006613	5714	0.8973395205400451	4	3	3	3	2	False	96157	maximal	True	ISR0812_000000006613	1.0		7	5	False	False	1.0	0					non-mobilizable	no_good_hit	44.0	100.0	1.0	1.202423526562794e-05	NZ_CP034413.1	firmicutes	Dysosmobacter welbionis strain J115 chromosome, complete genome	True	False
AST0029_000000001087	21177	0.8973372901645169	33	14	10	12	8	True	127388	fragment	False	AST0029_000000001087	1.0		0	0	False	False	1.0	0					non-mobilizable	no_good_hit	10716.0	98.05	81.0	0.06169433340629212	NZ_CYXX01000004.1	firmicutes	Roseburia inulinivorans strain 2789STDY5608887, whole genome shotgun sequence	True	True
MON0040_000000020064	1386	0.8973351803988063	2	2	1	2	1	False	78242	fragment	False	ISR0022_000000017797	0.5371062987434574		0	0	False	False	1.0	0					non-mobilizable	other	1253.0	87.949	90.0	0.00037454457757905103	FP929045.1	firmicutes	Faecalibacterium prausnitzii L2/6 draft genome	False	False
SPA0029_000000020449	1323	0.8973232069901509	2	2	2	2	1	False	7367	maximal	True	SPA0029_000000020449	1.0		3	2	False	False	0.9705215692520142	0					non-mobilizable	no_good_hit								True	False
MON0081_000000017441	3223	0.8973197967555785	4	1	0	1	1	False	117808	maximal	True	MON0081_000000017441	1.0	PS794	1	1	False	True	1.0	0					non-mobilizable	no_good_hit	1007.0	100.0	49.0	0.00026939893241969783	CP003274.1	CFB group bacteria	Alistipes finegoldii DSM 17242, complete genome	True	True
USA0025_01_000000006295	2573	0.8973197967555785	2	1	0	1	1	False	117723	maximal	True	USA0025_01_000000006295	1.0	PS794	1	1	True	True	1.0	43					non-mobilizable	no_good_hit	1570.0	97.325	67.0	0.0003803339472652074	NZ_LR215980.1	CFB group bacteria	Paraprevotella xylaniphila YIT 11841 isolate Paraprevotella xylaniphila 82A6 chromosome 1	True	True
CHI0104_000000003221	2571	0.8973197967555785	2	1	0	1	1	False	117807	fragment	False	CHI0051_000000006968	0.9906723668869024		0	0	False	True	0.9953325390815735	0					non-mobilizable	no_good_hit	1499.0	99.066	58.0	0.00043132825202930154	NZ_ABJL02000008.1	CFB group bacteria	Bacteroides intestinalis DSM 17393 B_intestinalis-2.0.1_Cont607, whole genome shotgun sequence	True	True
CHI0181_000000011430	1802	0.8973197967555785	2	1	0	1	1	False	117703	backbone	False	CHI0115_000000003774	0.6619858429869843	PS794	0	0	False	True	1.0	0					non-mobilizable	other	1604.0	96.883	93.0	0.0003070495943516666	NZ_UYXJ01000001.1	CFB group bacteria	Parabacteroides goldsteinii DSM 19448 = WAL 12034 isolate Parabacteroides goldsteinii 81H9, whole genome shotgun sequence	False	True
CHI0174_000000008415	1802	0.8973197967555785	2	1	0	1	1	False	117703	backbone	False	CHI0115_000000003774	0.6619858429869843	PS794	0	0	False	True	1.0	0					non-mobilizable	other	1604.0	96.883	93.0	0.0003070495943516666	NZ_UYXJ01000001.1	CFB group bacteria	Parabacteroides goldsteinii DSM 19448 = WAL 12034 isolate Parabacteroides goldsteinii 81H9, whole genome shotgun sequence	False	True
MON0096_000000021431	1741	0.8973197967555785	1	1	0	1	1	False	117732	fragment	False	MON0096_000000021431	1.0		0	0	False	True	0.9942561984062195	0					non-mobilizable	other	1560.0	98.78200000000001	90.0	0.00044889235307989393	NZ_ABJL02000008.1	CFB group bacteria	Bacteroides intestinalis DSM 17393 B_intestinalis-2.0.1_Cont607, whole genome shotgun sequence	False	True
CHI0098_000000005386	1690	0.8973197967555785	1	1	0	1	1	False	117703	backbone	False	CHI0115_000000003774	0.6259564845212892	PS794	0	0	False	True	1.0	0					non-mobilizable	other	1621.0	97.471	100.0	0.0004890297348190982	AP019738.1	CFB group bacteria	Alistipes onderdonkii subsp. vulgaris 5NYCFAH2 DNA, complete genome	False	True
ISR0009_000000020583	1632	0.8973197967555785	1	1	0	1	1	False	117703	backbone	False	CHI0115_000000003774	0.5992709672275514	PS794	0	0	False	True	1.0	0					non-mobilizable	chromosome	1582.0	97.09200000000001	97.0	0.00038275800046638786	NZ_LR215980.1	CFB group bacteria	Paraprevotella xylaniphila YIT 11841 isolate Paraprevotella xylaniphila 82A6 chromosome 1	False	True
DEN0049_000000002495	1595	0.8973197967555785	1	1	0	1	1	False	117703	backbone	False	CHI0115_000000003774	0.6210592540962624	PS794	0	0	False	True	1.0	0					non-mobilizable	other	1596.0	97.18	100.0	0.02077932229445407	NZ_CABMOJ010000023.1	CFB group bacteria	Paraprevotella clara isolate MGYG-HGUT-02540, whole genome shotgun sequence	False	True
CHI0007_000000005015	1594	0.8973197967555785	1	1	0	1	1	False	117703	backbone	False	CHI0115_000000003774	0.5914276586563855	PS794	0	0	True	True	0.998745322227478	16					non-mobilizable	other	1558.0	97.368	100.0	0.02028426634010344	NZ_CABMOJ010000023.1	CFB group bacteria	Paraprevotella clara isolate MGYG-HGUT-02540, whole genome shotgun sequence	False	True
CHI0102_000000005602	1592	0.8973197967555785	1	1	0	1	1	False	117703	backbone	False	CHI0115_000000003774	0.6215746160654733	PS794	0	0	True	True	0.9893215894699097	3					non-mobilizable	other	1593.0	98.807	100.0	0.0004583942438121816	NZ_ABJL02000008.1	CFB group bacteria	Bacteroides intestinalis DSM 17393 B_intestinalis-2.0.1_Cont607, whole genome shotgun sequence	False	True
CHI0176_000000004865	1560	0.8973197967555785	1	1	0	1	1	False	117703	backbone	False	CHI0115_000000003774	0.5896860029879428	PS794	0	0	True	True	1.0	23					non-mobilizable	other	1559.0	98.781	99.0	0.0004486044169970973	NZ_ABJL02000008.1	CFB group bacteria	Bacteroides intestinalis DSM 17393 B_intestinalis-2.0.1_Cont607, whole genome shotgun sequence	False	True
ISR0324_000000021018	1466	0.8973197967555785	1	1	0	1	1	False	117703	backbone	False	CHI0115_000000003774	0.06587235895502383	PS794	0	0	True	True	0.9863574504852295	1					non-mobilizable	other	1436.0	96.79700000000001	98.0	0.018655792806055317	NZ_CABMOJ010000023.1	CFB group bacteria	Paraprevotella clara isolate MGYG-HGUT-02540, whole genome shotgun sequence	False	True
CHI0082_000000006603	1387	0.8973197967555785	1	1	0	1	1	False	117703	backbone	False	CHI0115_000000003774	0.027940790273893765	PS794	0	0	False	True	1.0	0					non-mobilizable	other	1316.0	97.948	100.0	0.01713154157818627	NZ_CABMOJ010000023.1	CFB group bacteria	Paraprevotella clara isolate MGYG-HGUT-02540, whole genome shotgun sequence	False	True
ISR0111_000000009282	1924	0.8973151418308933	3	3	3	3	3	False	109891	fragment	False	ISR0333_000000009214	0.5569148812627747		0	0	False	False	0.9911642670631409	0					non-mobilizable	chromosome	1924.0	99.376	100.0	0.0010714070812040766	NZ_CP035306.1	firmicutes	Streptococcus thermophilus strain IDCC2201 chromosome, complete genome	False	False
SPA0081_000000004536	2858	0.8973151158060667	4	3	3	3	2	False	99320	fragment	False	AUS0022_000000011449	0.9133806410312597		0	0	False	False	0.9961511492729187	0					non-mobilizable	other	2845.0	94.306	99.0	0.04521026360693384	NZ_JAANXY010000019.1	b-proteobacteria	Sutterella wadsworthensis strain 823h contig_19, whole genome shotgun sequence	False	False
ISR0815_000000015326	2028	0.8973094991776751	3	3	3	3	2	False	81098	maximal	False	CHI0130_000000007670	0.9554245283018867		0	0	False	False	1.0	0					non-mobilizable	no_good_hit	847.0	77.332	41.0	0.00017635071447383177	AP019724.1	CFB group bacteria	Bacteroides uniformis NBRC 113350 DNA, complete genome	True	False
ISR0002_000000004010	5252	0.8973047199114645	5	3	3	3	3	False	102308	maximal	True	ISR0002_000000004010	1.0		3	2	False	False	0.9921934604644775	0					non-mobilizable	no_good_hit	2100.0	97.762	73.0	0.0005828904032746277	FP929062.1	firmicutes	Clostridiales sp. SS3/4 draft genome	True	False
USA0003_01_000000005526	6943	0.8973018462287046	8	3	2	3	2	False	2254	maximal	True	USA0003_01_000000005526	1.0		1	1	False	False	0.9976955056190491	0					non-mobilizable	no_good_hit	347.0	77.233	5.0	6.204929217542097e-05	CP046424.1	CFB group bacteria	Phocaeicola dorei strain JR01 chromosome, complete genome	True	False
MON0061_000000002837	11007	0.897293368705402	12	9	5	4	9	True	107463	fragment	False	MON0061_000000002837	1.0		0	0	False	False	1.0	0					non-mobilizable	other	10913.0	99.98200000000001	99.0	0.11364062402366125	NZ_KE159500.1	CFB group bacteria	Phocaeicola sartorii strain dnLKV3 acPFj-supercont1.16, whole genome shotgun sequence	False	True
ISR0085_000000019760	1364	0.8972868095322987	2	2	2	2	2	False	45939	fragment	False	ISR0085_000000019760	1.0		0	0	False	False	0.9802052974700928	0					non-mobilizable	no_good_hit	36.0	94.444	3.0	5.730782039381967e-07	CP032583.1	eudicots	Gossypium turneri isolate D10-2 chromosome D10_13	True	False
MON0089_000000013700	1921	0.8972860016648877	4	3	2	2	2	True	72105	fragment	False	MON0089_000000013700	1.0		0	0	False	False	0.9994794130325317	0					non-mobilizable	plasmid	1708.0	93.97	97.0	0.2714672614306197	NC_015166.1	CFB group bacteria	Phocaeicola salanitronis DSM 18170 plasmid pBACSA03, complete sequence	False	True
ISR0818_000000010555	1729	0.8972860016648877	3	3	2	2	2	True	72104	fragment	False	MON0106_000000025503	0.9183838383838383		0	0	False	False	0.997686505317688	0					non-mobilizable	plasmid	1303.0	100.0	100.0	0.15936352509179927	AP022662.1	CFB group bacteria	Bacteroides thetaiotaomicron F9-2 plasmid p2-F9-2 DNA, nearly complete genome	False	True
CHI0101_000000007123	1684	0.8972860016648877	3	3	2	2	2	True	87902	fragment	False	CHI0101_000000007123	1.0		0	0	False	False	1.0	0					non-mobilizable	no_good_hit	1379.0	98.042	84.0	0.12505672021054542	KJ830768.1	CFB group bacteria	Bacteroides fragilis strain 69566 plasmid pBF69566b, complete sequence	True	True
MON0106_000000025503	1675	0.8972860016648877	4	3	2	2	2	True	72104	fragment	False	MON0106_000000025503	0.9286164128269391		0	0	False	False	0.9898507595062256	0					non-mobilizable	other	1621.0	94.818	97.0	0.49390243902439024	NZ_FNVV01000010.1	CFB group bacteria	Bacteroides ndongoniae strain Marseille-P3108T, whole genome shotgun sequence	False	True
MON0109_000000021807	1650	0.8972860016648877	4	3	2	2	2	True	72104	fragment	False	MON0106_000000025503	0.6398009950248756		0	0	False	False	0.9133333563804626	0					non-mobilizable	other	1543.0	94.75	94.0	0.47012195121951217	NZ_FNVV01000010.1	CFB group bacteria	Bacteroides ndongoniae strain Marseille-P3108T, whole genome shotgun sequence	False	True
ISR0074_000000010200	2835	0.8972838462659273	3	2	1	1	2	True	34723	maximal	True	ISR0074_000000010200	1.0		1	1	False	False	0.9971781373023987	0	rep_cluster_1197				non-mobilizable	no_good_hit	1572.0	99.936	75.0	0.47591638897303845	NZ_UWOP01000003.1	firmicutes	Enterococcus mediterraneensis strain Marseille-P4358, whole genome shotgun sequence	True	True
MON0031_000000007162	4902	0.8972779579017194	7	7	2	5	6	True	125599	backbone	False	MAD0046_000000003898	0.066767934382375	PS931	0	0	False	True	1.0	0					non-mobilizable	other	4785.0	92.01700000000001	99.0	0.05503399158303658	LM996482.1	enterobacteria	Escherichia coli genome assembly FHI34, scaffold scaffold-15_contig-11.0_1_86492_[organism:Escherichia	False	True
AST0087_000000008218	4136	0.8972755667155593	5	5	4	4	5	True	123628	fragment	False	USA0108_01_000000001009	0.03850835996082981		0	0	False	True	1.0	0					non-mobilizable	plasmid	4136.0	99.78200000000001	100.0	0.13349044421487602	CP021580.1	other sequences	Unidentified plasmid plasmid GF1-2_000418F, complete sequence	False	True
ISR0221_000000005698	3981	0.8972753689924089	6	4	4	4	4	False	111431	fragment	False	ISR0843_000000003216	0.7643429579484681		0	0	False	False	1.0	0					non-mobilizable	other	3981.0	99.322	100.0	0.005512793698239646	NZ_JH815205.1	CFB group bacteria	Barnesiella intestinihominis YIT 11860 supercont1.3, whole genome shotgun sequence	False	False
SPA0064_000000005841	3663	0.8972753689924089	5	4	4	4	4	False	111431	fragment	False	ISR0843_000000003216	0.516440439408805		0	0	False	False	0.9994540214538574	0					non-mobilizable	other	3652.0	99.042	99.0	0.005057087887505766	NZ_JH815205.1	CFB group bacteria	Barnesiella intestinihominis YIT 11860 supercont1.3, whole genome shotgun sequence	False	False
ISR0784_000000003995	3094	0.8972737412283135	4	3	3	2	2	False	77272	fragment	False	ISR0784_000000003995	1.0		0	0	False	False	0.9983839392662048	0					non-mobilizable	other	3094.0	99.321	100.0	0.01617298609185963	NZ_CZBD01000008.1	firmicutes	Flavonifractor plautii strain 2789STDY5834932, whole genome shotgun sequence	False	False
ISR0058_000000003113	6823	0.8972698449041054	6	6	5	6	6	False	131413	fragment	False	ISR0058_000000003113	0.969395869570821		0	0	False	False	0.9998534321784973	0					non-mobilizable	no_good_hit	807.0	75.093	12.0	0.00706723228290318	NZ_GL638158.1	firmicutes	Selenomonas artemidis F0399 Scfld296, whole genome shotgun sequence	True	False
ISR0109_000000026281	1207	0.8972444265667464	1	1	1	1	0	False	32735	maximal	True	ISR0109_000000026281	1.0		0	0	False	False	1.0	0					non-mobilizable	no_good_hit	703.0	100.0	58.0	0.15969062784349408	HG796315.1	bacteria	Uncultured bacterium plasmid pRGI00390	True	False
AST0090_000000002171	11566	0.8972414653504172	16	14	9	10	11	False	109962	maximal	True	AST0090_000000002171	1.0		5	5	False	False	1.0	0					non-mobilizable	no_good_hit	561.0	90.374	6.0	0.0015508459920672553	NZ_QRWX01000003.1	firmicutes	Solobacterium moorei strain AF18-46 AF18-46.Scaf3, whole genome shotgun sequence	True	False
FIJ0122_000000006639	2475	0.8972328545302218	2	2	2	2	2	False	41433	maximal	True	FIJ0122_000000006639	1.0		7	1	False	False	1.0	0					non-mobilizable	no_good_hit	687.0	95.633	33.0	0.0007893023604173508	AP014598.1	CFB group bacteria	Prevotella intermedia DNA, complete genome, strain: OMA14, chromosome: II	True	False
FIJ0022_000000013826	1868	0.8972220685300991	2	1	1	1	1	False	50296	maximal	True	FIJ0022_000000013826	1.0		93	13	False	False	0.9930406808853149	0					non-mobilizable	other	1875.0	83.09299999999999	100.0	0.000580820540452424	FP929046.1	firmicutes	Faecalibacterium prausnitzii SL3/3 draft genome	False	False
ISR0155_000000004351	5985	0.8972198569677169	5	3	0	1	2	True	118868	fragment	False	USA0007_01_000000002979	0.9670664416242865		0	0	False	False	0.9998329281806946	0					non-mobilizable	other	5985.0	99.71600000000001	100.0	0.003073315313214691	NZ_JH992940.1	CFB group bacteria	Bacteroides oleiciplenus YIT 12058 supercont1.1, whole genome shotgun sequence	False	True
ENG0052_000000001841	12258	0.8972197421966597	15	13	9	10	11	True	123702	fragment	False	ENG0167_000000001303	0.5762440953759436		0	0	False	True	1.0	0	rep_cluster_1702				non-mobilizable	other	12271.0	99.33200000000001	100.0	0.12237545904518601	NZ_SPGG01000016.1	CFB group bacteria	Parabacteroides merdae strain 1001175st1_A1 NODE_16_length_100208_cov_48.2665, whole genome shotgun sequence	False	True
ISR0170_000000014287	3212	0.8972166260762869	3	3	3	3	2	True	106738	maximal	True	ISR0170_000000014287	1.0		8	5	False	False	0.9996886849403381	0					non-mobilizable	other	2530.0	99.486	99.0	0.0010444858457506277	CP016019.1	high GC Gram+	Bifidobacterium longum subsp. longum strain AH1206, complete genome	False	True
ENG0129_000000002910	8293	0.897215928361838	10	5	2	3	4	True	78980	maximal	False	ISR0814_000000004560	0.9978795618202931		0	0	False	False	1.0	0					non-mobilizable	no_good_hit	142.0	83.803	2.0	0.016765885068642936	LN852973.1		Uncultured prokaryote from Rat gut metagenome metamobilome, isolate RGRH0301	True	True
ENG0039_000000002358	8292	0.897215928361838	10	5	2	3	4	True	78980	maximal	False	ISR0814_000000004560	0.9979195731627133		0	0	False	False	1.0	0					non-mobilizable	no_good_hit	142.0	83.803	2.0	0.016765885068642936	LN852973.1		Uncultured prokaryote from Rat gut metagenome metamobilome, isolate RGRH0301	True	True
ISR0207_000000014215	2079	0.8972102215165555	3	3	3	3	3	False	89180	fragment	False	DEN0092_000000006707	0.8559611415683963		0	0	False	False	1.0	0					non-mobilizable	other	2079.0	99.086	100.0	0.0007059831562882952	FP929044.1	firmicutes	Eubacterium siraeum 70/3 draft genome	False	False
DEN0089_000000002136	8054	0.8971972857736871	6	5	4	5	3	True	131950	fragment	False	ISR0190_000000002622	0.603735279572328		0	0	False	True	1.0	0					non-mobilizable	no_good_hit	2442.0	88.698	31.0	0.030469111703392268	NZ_CABIYV010000012.1	firmicutes	Gemmiger formicilis isolate MGYG-HGUT-00084, whole genome shotgun sequence	True	True
FIJ0021_000000022453	2158	0.8971948719365416	4	2	2	1	1	False	96820	maximal	True	FIJ0021_000000022453	1.0		5	3	False	False	0.9995366334915161	0					non-mobilizable	no_good_hit	706.0	83.428	38.0	0.00021925511603112483	NZ_MJII01000001.1	firmicutes	Intestinimonas butyriciproducens strain 27-5-10 unitig_0, whole genome shotgun sequence	True	False
FIJ0051_000000018541	1190	0.8971914949473874	2	1	1	1	1	False	46509	maximal	True	FIJ0051_000000018541	1.0		1	1	False	False	0.9983193278312683	0					non-mobilizable	no_good_hit	1043.0	87.24799999999999	87.0	0.07464616710970616	NZ_CYXX01000051.1	firmicutes	Roseburia inulinivorans strain 2789STDY5608887, whole genome shotgun sequence	True	False
USA0055_01_000000016300	1632	0.8971893134596207	3	1	1	1	1	False	1030	fragment	False	USA0055_01_000000016300	1.0		0	0	False	False	0.9957107901573181	0					non-mobilizable	chromosome	711.0	94.93700000000001	100.0	0.00015725680168984427	CP036491.1	CFB group bacteria	Bacteroides sp. A1C1 chromosome, complete genome	False	False
ENG0137_000000012739	1190	0.8971893134596207	2	1	1	1	1	False	57956	fragment	False	ENG0137_000000012739	0.9798387096774194		0	0	False	False	1.0	0					non-mobilizable	chromosome	1160.0	95.603	98.0	0.00025698604456942065	CP036491.1	CFB group bacteria	Bacteroides sp. A1C1 chromosome, complete genome	False	False
MAD0101_000000011196	2510	0.8971888977738428	4	3	3	2	3	False	19571	maximal	True	MAD0101_000000011196	1.0		1	1	False	False	0.9860557913780212	0					non-mobilizable	no_good_hit	2177.0	77.354	86.0	0.07407022286922464	NZ_CABIWU010000027.1	firmicutes	Catenibacterium mitsuokai isolate MGYG-HGUT-00026, whole genome shotgun sequence	True	False
SPA0034_000000014617	2486	0.8971741265898602	3	3	3	3	3	False	127430	maximal	False	ISR0830_000000010603	0.9662659945715394	PS1007	0	0	False	True	1.0	0					non-mobilizable	other	2470.0	98.016	99.0	0.0010022086085603042	CP015901.1	firmicutes	Lactococcus lactis subsp. cremoris strain JM3, complete genome	False	True
ISR0278_000000000572	12844	0.8971657216819282	19	18	6	12	16	True	132521	backbone	False	USA0060_01_000000001071	0.8696830970678955	PS1166	0	0	False	True	0.9999221563339233	0			MPF_T		non-mobilizable	other	12842.0	99.735	100.0	0.34234594565768073	NZ_JAATLI010000024.1	CFB group bacteria	Butyricimonas paravirosa strain DSM 105722 Ga0373284_24, whole genome shotgun sequence	False	True
ISR0849_000000003661	6442	0.8971643132019363	6	4	4	4	2	True	125299	fragment	False	ISR0849_000000003661	1.0		0	0	False	False	1.0	0					non-mobilizable	no_good_hit	1517.0	75.47800000000001	25.0	0.0005303669482939863	LR699017.1	firmicutes	Faecalibacterium prausnitzii isolate MGYG-HGUT-02545 genome assembly, chromosome: 1	True	True
ENG0051_000000005110	5246	0.8971616001080632	6	3	1	2	3	False	126479	backbone	False	ISR0127_000000003850	0.8191243167320716	PS879|PS961	0	0	True	True	1.0	144					non-mobilizable	no_good_hit	1202.0	95.34100000000001	67.0	0.20287621982537238	HG796798.1	bacteria	Uncultured bacterium extrachromosomal DNA RGF00054	True	True
ENG0134_000000006910	5159	0.8971616001080632	5	3	1	2	3	False	130581	backbone	False	ISR0082_000000004600	0.8568789168520184	PS1004|PS1005|PS1006|PS1103	0	0	True	True	1.0	90					non-mobilizable	no_good_hit	1413.0	97.169	72.0	0.25164854749599	NZ_FNWC01000004.1	firmicutes	Coprococcus phoceensis strain Marseille-P3062T, whole genome shotgun sequence	True	True
ENG0075_000000009588	2575	0.8971550491096034	3	3	2	2	1	False	116954	fragment	False	ENG0075_000000009588	1.0		0	0	False	False	1.0	0					non-mobilizable	no_good_hit	1470.0	98.23100000000001	57.0	0.034782402803428515	NZ_CYZN01000031.1	firmicutes	Blautia wexlerae strain 2789STDY5834863, whole genome shotgun sequence	True	False
CHI0040_000000005520	3140	0.8971408884773788	3	3	2	2	2	False	117838	fragment	False	CHI0040_000000005520	1.0		0	0	False	True	1.0	0					non-mobilizable	no_good_hit	1591.0	99.49700000000001	51.0	0.00038518205366756825	NZ_LR215980.1	CFB group bacteria	Paraprevotella xylaniphila YIT 11841 isolate Paraprevotella xylaniphila 82A6 chromosome 1	True	True
USA0036_01_000000019659	1630	0.8971370699819424	2	2	2	2	1	True	91775	fragment	False	USA0036_01_000000019659	0.9219236824055635		0	0	False	False	0.9981595277786255	0					non-mobilizable	no_good_hit	46.0	97.82600000000001	3.0	1.2471924312602963e-05	NC_009253.1	firmicutes	Desulfotomaculum reducens MI-1, complete genome	True	True
SPA0124_000000007051	4104	0.8971307450776476	6	2	0	1	2	False	87159	fragment	False	SPA0124_000000007051	1.0		0	0	False	False	0.9980506896972656	0					non-mobilizable	plasmid	4104.0	99.90299999999999	100.0	0.7414166967835201	LN852888.1		Uncultured prokaryote from Rat gut metagenome metamobilome, plasmid pRGRH0208	False	True
CHI0084_000000000991	3548	0.8971307450776476	4	2	0	1	2	False	84177	maximal	True	CHI0084_000000000991	1.0		1	1	False	False	0.9997181296348572	0					non-mobilizable	no_good_hit	1287.0	85.936	68.0	0.23147813516443802	LN852888.1		Uncultured prokaryote from Rat gut metagenome metamobilome, plasmid pRGRH0208	True	False
CHI0013_000000002443	3431	0.8971307450776476	4	2	0	1	2	False	114713	fragment	False	CHI0013_000000002443	1.0		0	0	False	False	0.9988341331481934	0	rep_cluster_870				non-mobilizable	plasmid	3421.0	99.795	99.0	0.61136932427601	CP036552.1	CFB group bacteria	Bacteroides fragilis strain DCMOUH0042B plasmid pBFO42_2, complete sequence	False	True
CHI0045_000000007490	2757	0.8971307450776476	3	2	0	1	2	False	87157	fragment	False	CHI0045_000000007490	1.0		0	0	False	False	1.0	0					non-mobilizable	plasmid	2756.0	99.964	99.0	0.49783158655583665	LN852888.1		Uncultured prokaryote from Rat gut metagenome metamobilome, plasmid pRGRH0208	False	True
CHI0175_000000004955	2395	0.8971307450776476	4	2	0	1	2	False	114707	fragment	False	ISR0785_000000013791	0.9690196078431372		0	0	False	False	0.9991649389266968	0	rep_cluster_870				non-mobilizable	plasmid	2395.0	99.958	100.0	0.427958526993207	CP036552.1	CFB group bacteria	Bacteroides fragilis strain DCMOUH0042B plasmid pBFO42_2, complete sequence	False	True
ISR0245_000000002515	2342	0.8971307450776476	3	2	0	1	2	False	114700	maximal	True	ISR0245_000000002515	1.0		88	11	False	False	0.9953031539916992	0	rep_cluster_870				non-mobilizable	no_good_hit	1791.0	99.83200000000001	76.0	0.33907937109301006	NZ_PDOH01000027.1	g-proteobacteria	Halomonas heilongjiangensis strain 9-2 1253, whole genome shotgun sequence	True	True
SPA0065_000000010154	2073	0.8971307450776476	2	2	0	1	2	False	6090	fragment	False	SPA0065_000000010154	1.0		0	0	False	False	1.0	0					non-mobilizable	plasmid	1995.0	99.95	96.0	0.3603180339718106	HG796774.1	bacteria	Uncultured bacterium plasmid pRGF00007	False	True
SPA0075_000000010944	1857	0.8971307450776476	3	2	0	1	2	False	5778	fragment	False	SPA0075_000000010944	0.9978189749182116		0	0	False	False	1.0	0					non-mobilizable	plasmid	1652.0	85.896	92.0	0.2961691362486447	LN852888.1		Uncultured prokaryote from Rat gut metagenome metamobilome, plasmid pRGRH0208	False	True
SPA0157_000000004052	1834	0.8971307450776476	3	2	0	1	2	False	5778	fragment	False	SPA0075_000000010944	0.9916532040926225		0	0	False	False	1.0	0					non-mobilizable	plasmid	1624.0	85.714	92.0	0.2911095048789302	LN852888.1		Uncultured prokaryote from Rat gut metagenome metamobilome, plasmid pRGRH0208	False	True
MON0015_000000025842	1474	0.8971307450776476	2	2	0	1	2	False	114695	fragment	False	FIJ0105_000000023190	0.9490750386272775		0	0	False	False	0.975576639175415	0	rep_cluster_870				non-mobilizable	other	1473.0	99.728	99.0	0.27884068952453117	NZ_PDOH01000027.1	g-proteobacteria	Halomonas heilongjiangensis strain 9-2 1253, whole genome shotgun sequence	False	True
ETH0004_000000008747	3258	0.8971228673599537	3	3	2	1	3	False	52925	fragment	False	ETH0004_000000008747	1.0		0	0	False	False	0.9996930360794067	0					non-mobilizable	no_good_hit								True	False
FIJ0007_000000006760	2533	0.8971177373868303	4	4	2	2	4	True	95466	fragment	False	FIJ0115_000000008490	0.5363144785090949		0	0	False	False	1.0	0	IncR				non-mobilizable	plasmid	2533.0	98.855	100.0	0.023523509573845424	CP052219.1	enterobacteria	Klebsiella pneumoniae strain E17KP0053 plasmid pE17KP0053-2, complete sequence	False	True
FIJ0044_000000011777	1871	0.8971169441722714	3	2	2	2	2	False	47122	fragment	False	FIJ0044_000000011777	1.0		0	0	False	False	1.0	0					non-mobilizable	other	1090.0	96.881	100.0	0.0005269392234396502	CP003032.1	firmicutes	Lactobacillus ruminis ATCC 27782, complete genome	False	False
ISR0792_000000012828	1230	0.8971146558167179	2	2	2	2	1	False	131711	fragment	False	ISR0072_000000012984	0.03319780594484586		0	0	False	False	1.0	0					non-mobilizable	other	1232.0	87.825	100.0	0.008208107927603018	NZ_JAAITI010000005.1	firmicutes	Blautia luti strain MSK.16.34 NODE_5_length_149730_cov_194.171, whole genome shotgun sequence	False	False
ISR0842_000000003072	6161	0.8971100241455169	6	5	5	5	3	True	87797	maximal	True	ISR0842_000000003072	1.0		2	2	True	True	0.9988638162612915	4					non-mobilizable	no_good_hit	2342.0	99.70100000000001	41.0	0.03780745813078377	JX486125.1	bacteria	Uncultured bacterium plasmid pRWC72a, complete sequence	True	True
ENG0156_000000001519	10489	0.8971064931395364	16	16	5	5	16	False	61001	maximal	True	ENG0156_000000001519	1.0		2	2	False	False	1.0	0					non-mobilizable	plasmid	6627.0	100.0	100.0	0.024753067049207274	CP061755.1	enterobacteria	Escherichia coli O18ac:H14 strain 873.10 plasmid unnamed1, complete sequence	False	True
ISR0124_000000003537	4728	0.8970964287939931	5	4	4	4	3	False	107408	fragment	False	ISR0174_000000005502	0.9749646678780537		0	0	False	False	0.9978849291801453	0					non-mobilizable	no_good_hit	1887.0	71.913	39.0	0.0004977802677306168	FP929043.1	firmicutes	Eubacterium rectale M104/1 draft genome	True	False
CHI0043_000000002370	3343	0.8970899033260518	4	4	4	4	4	False	98135	fragment	False	CHI0043_000000002370	0.9365590428940893		0	0	False	False	0.996111273765564	0					non-mobilizable	chromosome	3343.0	99.581	100.0	0.0006587573730758647	CP048337.1	enterobacteria	Escherichia coli strain 142 chromosome, complete genome	False	False
ISR0010_000000014645	1497	0.8970876134654945	2	2	2	1	1	False	120669	fragment	False	USA0030_01_000000010307	0.9749169702721097		0	0	False	False	0.9933199882507324	0					non-mobilizable	no_good_hit	72.0	95.833	5.0	1.5801135367213935e-05	LR027880.1	firmicutes	Roseburia intestinalis L1-82 genome assembly, chromosome: 1	True	False
ISR0038_000000017753	1879	0.8970874826269339	3	3	2	2	2	False	95180	fragment	False	ISR0038_000000017753	1.0		0	0	False	False	0.9946780204772949	0					non-mobilizable	no_good_hit	117.0	82.906	6.0	0.0005621245374692665	NZ_FNQE01000001.1	firmicutes	Proteiniborus ethanoligenes strain DSM 21650, whole genome shotgun sequence	True	False
ISR0084_000000023171	1229	0.8970787573076571	2	2	1	2	1	False	34019	fragment	False	ISR0084_000000023171	1.0		0	0	False	False	0.9967453479766846	0					non-mobilizable	no_good_hit	67.0	83.58200000000001	5.0	2.8108480600614758e-05	CP041676.1	firmicutes	Lactobacillus reuteri strain LL7 chromosome, complete genome	True	False
ITA0005_000000001933	8120	0.8970702126575795	14	7	4	4	7	False	104043	maximal	True	ITA0005_000000001933	1.0		1	1	False	False	1.0	0					non-mobilizable	no_good_hit	1670.0	96.228	52.0	0.00037048636330319244	CP036491.1	CFB group bacteria	Bacteroides sp. A1C1 chromosome, complete genome	True	False
CAN0007_000000005982	7201	0.8970702126575795	13	7	4	4	7	False	104047	maximal	True	CAN0007_000000005982	1.0		2	1	False	False	0.9998611211776733	0					non-mobilizable	no_good_hit	1679.0	96.24799999999999	59.0	0.0003724853904433176	CP036491.1	CFB group bacteria	Bacteroides sp. A1C1 chromosome, complete genome	True	False
CHI0104_000000001297	5017	0.8970702126575795	9	7	4	4	7	False	104042	fragment	False	CHI0104_000000001297	1.0		0	0	False	False	0.9986047148704529	0					non-mobilizable	no_good_hit	1645.0	96.17	71.0	0.00036493351013617816	CP036491.1	CFB group bacteria	Bacteroides sp. A1C1 chromosome, complete genome	True	False
MAD0070_000000003173	5354	0.8970568345562392	8	3	2	3	2	False	18600	maximal	True	MAD0070_000000003173	1.0		1	1	False	False	0.9981322288513184	0					non-mobilizable	no_good_hit								True	False
ISR0031_000000014555	1632	0.8970549145926822	3	2	2	1	1	False	37003	maximal	True	ISR0031_000000014555	1.0		2	1	False	False	1.0	0					non-mobilizable	no_good_hit	337.0	84.273	20.0	0.0020662597529361804	NZ_CYZN01000008.1	firmicutes	Blautia wexlerae strain 2789STDY5834863, whole genome shotgun sequence	True	False
ENG0050_000000015622	1752	0.897043809609506	3	2	2	2	2	False	64132	fragment	False	ENG0050_000000015622	1.0		0	0	False	False	1.0	0					non-mobilizable	no_good_hit	1023.0	99.21799999999999	89.0	0.0002738789187195973	CP040518.1	firmicutes	Blautia sp. SC05B48 chromosome, complete genome	True	False
CHI0041_000000001106	10198	0.8970425998851758	9	7	5	6	6	True	128598	fragment	False	CHI0041_000000001106	1.0		0	0	False	False	0.9994116425514221	0					non-mobilizable	other	10198.0	99.265	100.0	0.4101862654383071	NZ_WNAJ01000037.1	firmicutes	Roseburia intestinalis strain BIOML-A1 scaffold37_size24857, whole genome shotgun sequence	False	True
SPA0027_000000032194	1169	0.8970412568546274	1	1	1	1	1	False	7461	fragment	False	SPA0027_000000032194	1.0		0	0	False	False	1.0	0					non-mobilizable	other	1127.0	88.11	96.0	0.010018263859045981	NZ_CABIYV010000008.1	firmicutes	Gemmiger formicilis isolate MGYG-HGUT-00084, whole genome shotgun sequence	False	False
ISR0086_000000002927	7976	0.8970395577311486	10	3	1	3	1	False	116815	maximal	True	ISR0086_000000002927	1.0		8	1	True	True	0.9992477297782898	19					non-mobilizable	no_good_hit	288.0	75.694	3.0	0.0001613600076236757	CP040016.1	e-proteobacteria	Campylobacter jejuni subsp. jejuni strain 9090 chromosome, complete genome	True	True
ISR0392_000000003258	7976	0.8970395577311486	10	3	1	3	1	False	116815	maximal	False	ISR0086_000000002927	1.0		0	0	True	True	1.0	19					non-mobilizable	no_good_hit	288.0	75.694	3.0	0.0001613600076236757	CP040016.1	e-proteobacteria	Campylobacter jejuni subsp. jejuni strain 9090 chromosome, complete genome	True	True
ISR0062_000000003397	7936	0.8970395577311486	10	3	1	3	1	False	116815	maximal	False	ISR0086_000000002927	1.0		0	0	True	True	0.9996219873428345	8					non-mobilizable	no_good_hit	288.0	75.694	4.0	0.0001613600076236757	CP040016.1	e-proteobacteria	Campylobacter jejuni subsp. jejuni strain 9090 chromosome, complete genome	True	True
ISR0335_000000001695	7936	0.8970395577311486	10	3	1	3	1	False	116815	maximal	False	ISR0086_000000002927	1.0		0	0	True	True	0.9996219873428345	6					non-mobilizable	no_good_hit	288.0	75.694	4.0	0.0001613600076236757	CP040016.1	e-proteobacteria	Campylobacter jejuni subsp. jejuni strain 9090 chromosome, complete genome	True	True
ISR0141_000000009575	3703	0.8970395577311486	6	3	1	3	1	False	116812	fragment	False	ISR0141_000000009575	1.0		0	0	False	False	1.0	0					non-mobilizable	no_good_hit	288.0	75.694	8.0	0.0001613600076236757	CP040016.1	e-proteobacteria	Campylobacter jejuni subsp. jejuni strain 9090 chromosome, complete genome	True	False
ENG0101_000000026330	1290	0.8970377526801239	3	1	1	1	1	False	60430	fragment	False	ENG0101_000000026330	1.0		0	0	False	False	0.9992247819900513	0					non-mobilizable	no_good_hit	959.0	96.038	74.0	0.0006901166924589067	NZ_CAEUHO010000004.1	CFB group bacteria	Bacteroides acidifaciens isolate NZ_B_acidifaciens_9G3_hyb, whole genome shotgun sequence	True	False
SPA0045_000000014733	1746	0.8970312034532301	2	1	1	1	1	False	6754	fragment	False	SPA0045_000000014733	1.0		0	0	False	False	1.0	0					non-mobilizable	no_good_hit	1076.0	86.98899999999999	78.0	0.002320457325271732	NZ_BHVZ01000014.1	firmicutes	Anaerotignum faecicola strain KCTC 15736 Contigs14, whole genome shotgun sequence	True	False
ISR0786_000000005254	3317	0.8970247783039433	4	4	4	4	4	True	84218	fragment	False	DEN0007_000000008071	0.9567392583872867		0	0	False	False	0.9990955591201782	0					non-mobilizable	other	3303.0	97.881	99.0	0.0009169624162042977	FP929062.1	firmicutes	Clostridiales sp. SS3/4 draft genome	False	True
ENG0049_000000002926	6732	0.8970227222245347	7	2	1	2	2	False	64196	maximal	True	ENG0049_000000002926	1.0		2	2	False	False	0.9998514652252197	0					non-mobilizable	no_good_hit	288.0	80.208	4.0	7.036605796348859e-05	AP018536.1	firmicutes	Lachnospiraceae bacterium GAM79 DNA, complete genome	True	False
ENG0107_000000001772	12614	0.8970102291971764	11	11	6	7	9	True	107453	backbone	True	ENG0107_000000001772	0.9598014093529789	PS660	78	9	True	True	1.0	1					non-mobilizable	chromosome	12638.0	95.33200000000001	100.0	0.0019415245962157534	NZ_CP012937.1	CFB group bacteria	Bacteroides thetaiotaomicron strain 7330 chromosome, complete genome	False	True
ENG0167_000000006473	3807	0.8970084550932234	4	4	4	4	4	False	120462	fragment	False	AUS0022_000000008743	0.9620623962699809		0	0	False	False	0.9997373223304749	0					non-mobilizable	other	3853.0	77.342	99.0	0.0013051888974583109	NZ_BHGK01000001.1	firmicutes	Mediterraneibacter butyricigenes strain KCTC 15684 Contigs1, whole genome shotgun sequence	False	False
MAD0099_000000001311	13920	0.8970070589630728	18	7	3	5	3	False	15255	maximal	True	MAD0099_000000001311	1.0		1	1	False	False	0.9993534684181213	0					non-mobilizable	no_good_hit	1496.0	75.535	20.0	0.094566756791554	NZ_LT635508.1	actinobacteria	Olsenella phocaeensis strain Marseille-P2936T, whole genome shotgun sequence	True	False
ETH0002_000000017880	1377	0.8969978768313472	2	2	1	2	1	False	53305	fragment	False	ETH0002_000000017880	0.9937719006017467		0	0	False	False	0.9992737770080566	0					non-mobilizable	no_good_hit								True	False
ENG0137_000000005122	3412	0.89699266040963	5	3	2	3	3	False	110828	maximal	True	ENG0137_000000005122	1.0		0	0	False	False	1.0	0					non-mobilizable	no_good_hit	1995.0	94.085	58.0	0.00037963450597366624	CP059856.1	CFB group bacteria	Bacteroides sp. HF-5287 chromosome, complete genome	True	False
MAD0085_000000006375	1774	0.8969736750732641	2	2	2	2	2	False	112270	fragment	False	MAD0085_000000006375	0.9937722419928825		0	0	False	False	0.9926719069480896	0					non-mobilizable	no_good_hit	885.0	72.542	49.0	0.0002423766796689907	CP060633.1	firmicutes	Lachnospiraceae bacterium sunii NSJ-8 chromosome, complete genome	True	False
MAD0108_000000000894	14133	0.8969705624521587	12	10	10	9	8	False	23128	maximal	True	MAD0108_000000000894	1.0		5	1	False	False	1.0	0					non-mobilizable	no_good_hit	2954.0	78.97800000000001	21.0	0.1504420203691258	NZ_FCOU01000004.1	actinobacteria	Collinsella ihuae strain GD8, whole genome shotgun sequence	True	False
FIJ0106_000000013516	1957	0.8969698359226027	3	3	3	3	3	False	89180	fragment	False	DEN0092_000000006707	0.6209467704794551		0	0	False	False	1.0	0					non-mobilizable	other	1946.0	99.075	99.0	0.0006857953621898627	FP929059.1	firmicutes	Eubacterium siraeum V10Sc8a draft genome	False	False
MAD0056_000000006829	1997	0.8969657654349258	2	1	0	1	1	False	17059	fragment	False	MAD0056_000000006829	1.0		0	0	False	False	0.9809714555740356	0	IncFIB				non-mobilizable	other	1997.0	98.74799999999999	100.0	0.017853785199444867	NZ_JH603145.1	enterobacteria	Klebsiella oxytoca 10-5243 strain Oct-43 supercont1.3, whole genome shotgun sequence	False	True
FIJ0131_000000015012	1238	0.8969657654349258	1	1	0	1	1	False	40809	maximal	True	FIJ0131_000000015012	1.0		2	1	False	False	0.959612250328064	0					non-mobilizable	chromosome	1217.0	92.11200000000001	98.0	0.00024505957872342313	CP041976.1	enterobacteria	Salmonella enterica subsp. enterica serovar Typhimurium strain NCCP 16207 chromosome, complete genome	False	False
MON0093_000000032314	1430	0.8969657359018778	2	1	1	1	1	False	9376	fragment	False	MON0093_000000032314	1.0		0	0	False	False	0.988811194896698	0					non-mobilizable	no_good_hit								True	False
CHI0074_000000003344	4787	0.8969631636392561	7	7	5	6	5	False	84756	maximal	True	CHI0074_000000003344	1.0		6	3	False	False	1.0	0					non-mobilizable	no_good_hit	1680.0	90.833	68.0	0.000257714748699656	CP041230.1	CFB group bacteria	Bacteroides xylanisolvens strain H207 chromosome, complete genome	True	False
ENG0169_000000003249	6304	0.8969572015388225	3	2	2	2	2	True	105179	fragment	False	DEN0079_000000005641	0.868840396565946		0	0	False	False	1.0	0					non-mobilizable	other	3196.0	93.429	100.0	0.03324238195413551	NZ_KE159500.1	CFB group bacteria	Phocaeicola sartorii strain dnLKV3 acPFj-supercont1.16, whole genome shotgun sequence	False	True
USA0005_01_000000015522	2120	0.8969541830827844	3	3	1	3	1	False	65789	maximal	True	USA0005_01_000000015522	1.0		3	2	False	False	1.0	0					non-mobilizable	no_good_hit	458.0	72.707	21.0	8.7592528541076e-05	NC_016627.1	firmicutes	Hungateiclostridium clariflavum DSM 19732, complete sequence	True	False
SPA0057_000000002628	9571	0.8969221702027924	17	4	3	2	1	True	97270	fragment	False	SPA0057_000000002628	1.0		0	0	False	False	0.9997910261154175	0					non-mobilizable	no_good_hit	8476.0	99.068	89.0	0.04562784736507663	CP021568.1	other sequences	Unidentified plasmid plasmid YS1-2_000084F, complete sequence	True	True
AST0031_000000012862	2152	0.8969194089630721	3	2	2	1	1	False	117450	maximal	True	AST0031_000000012862	1.0		3	3	False	False	0.999535322189331	0					non-mobilizable	no_good_hit	28.0	100.0	1.0	6.01416697171858e-07	LR584414.1	bony fishes	Salmo trutta genome assembly, chromosome: 33	True	False
ISR0267_000000013041	1408	0.8969186402650109	3	3	3	2	1	True	118492	fragment	False	ISR0267_000000013041	0.9572680788897006		0	0	False	False	0.9971590638160706	0					non-mobilizable	other	1409.0	96.309	100.0	0.07851124379219909	NZ_CABLCC010000055.1	firmicutes	[Clostridium] saccharogumia isolate MGYG-HGUT-01697, whole genome shotgun sequence	False	True
FIJ0009_000000007309	4820	0.8969032103336939	6	4	3	4	1	False	51309	fragment	False	FIJ0009_000000007309	1.0		0	0	False	False	1.0	0					non-mobilizable	no_good_hit	78.0	96.154	3.0	0.0016225898219365716	NZ_JXQL01000036.1	CFB group bacteria	Prevotella pectinovora strain P5-125 contig36, whole genome shotgun sequence	True	False
AST0104_000000003016	9419	0.8968987406243119	5	4	2	4	1	False	108036	fragment	False	AST0104_000000003016	1.0		0	0	False	False	0.9996814727783203	0					non-mobilizable	no_good_hit	192.0	97.396	2.0	0.013201548244401437	MK233969.1	viruses	Uncultured human fecal virus clone S.variabile_B10.V06.O05_2-CL40_c4 sequence	True	False
CHI0162_000000005424	5009	0.8968973657801806	5	4	3	4	3	False	121313	fragment	False	CAN0013_000000004692	0.9437485979115513		0	0	False	True	1.0	0					non-mobilizable	chromosome	3641.0	96.62200000000001	100.0	0.0007520774590195266	NZ_CP015401.2	CFB group bacteria	Bacteroides caecimuris strain I48 chromosome, complete genome	False	True
CHI0056_000000003067	5287	0.8968921567804838	9	8	5	8	7	False	132178	fragment	False	ISR0393_000000002751	0.5329435817169581		0	0	False	False	0.999243438243866	0					non-mobilizable	other	5287.0	99.887	100.0	0.006684945088854378	NZ_KI669408.1	firmicutes	[Ruminococcus] lactaris CC59_002D addUH-supercont1.2, whole genome shotgun sequence	False	False
FIJ0114_000000003753	8626	0.896890914196328	21	4	2	3	4	True	47823	fragment	False	FIJ0114_000000003753	1.0		0	0	False	False	1.0	0					non-mobilizable	no_good_hit	1373.0	78.733	16.0	0.0022230892473207543	NZ_CABIYV010000001.1	firmicutes	Gemmiger formicilis isolate MGYG-HGUT-00084, whole genome shotgun sequence	True	True
ISR0031_000000005642	3620	0.8968833366058375	6	6	3	4	5	True	123556	backbone	False	ISR0826_000000002301	0.33195614161266745	PS902	0	0	False	True	1.0	0	rep_cluster_1702				non-mobilizable	plasmid	3620.0	99.641	100.0	0.10954052908771718	AY171301.1	CFB group bacteria	Bacteroides thetaiotaomicron VPI-5482 plasmid p5482, complete sequence	False	True
USA0003_01_000000003955	9453	0.8968723742762214	12	8	5	7	7	False	71402	maximal	False	MAD0092_000000001578	0.9566624895572264		0	0	True	True	1.0	2					non-mobilizable	no_good_hit	3057.0	94.046	36.0	0.0010808042855377266	CP060490.1	firmicutes	Oscillibacter sp. NSJ-62 chromosome	True	True
MON0046_000000023944	1439	0.8968711159660023	1	1	1	1	1	False	11510	maximal	True	MON0046_000000023944	1.0		1	1	False	False	1.0	0					non-mobilizable	no_good_hit								True	False
MON0069_000000023620	2125	0.8968633562185806	3	3	3	2	1	False	77268	fragment	False	MON0069_000000023620	0.9773384763741562		0	0	False	False	0.9764705896377563	0					non-mobilizable	other	2026.0	99.35799999999999	95.0	0.010591945936615704	NZ_CZBD01000008.1	firmicutes	Flavonifractor plautii strain 2789STDY5834932, whole genome shotgun sequence	False	False
ISR0173_000000003783	2382	0.8968611385550238	3	1	1	1	1	False	63521	fragment	False	ISR0173_000000003783	1.0		0	0	False	False	1.0	0					non-mobilizable	no_good_hit								True	False
MON0037_000000009337	5659	0.8968565004365138	6	6	6	6	6	False	12140	maximal	True	MON0037_000000009337	1.0		9	4	False	False	0.999823272228241	0					non-mobilizable	chromosome	5659.0	99.929	100.0	0.001166526743934803	CP035385.1	enterobacteria	Enterobacter hormaechei strain S11_16 chromosome, complete genome	False	False
ISR0146_000000014897	2675	0.8968531473598832	3	3	2	2	2	False	77981	fragment	False	ISR0272_000000003986	0.9795051698670606		0	0	False	False	0.994766354560852	0					non-mobilizable	no_good_hit	545.0	86.055	20.0	0.08774485996438401	MK233418.1	viruses	Uncultured human fecal virus clone F.prausnitziiC_S03.O12_c1 sequence	True	False
AST0040_000000002145	8105	0.8968492149408476	14	11	7	7	9	True	125397	fragment	False	SPA0032_000000002311	0.3312370946900391		0	0	False	False	1.0	0					non-mobilizable	no_good_hit	7235.0	86.73100000000001	89.0	0.0020552605651409997	NZ_BFBT01000001.1	firmicutes	Lawsonibacter asaccharolyticus strain 3BBH22, whole genome shotgun sequence	True	True
MON0008_000000005641	4942	0.8968432879978255	5	5	4	3	4	False	65759	fragment	False	MON0008_000000005641	1.0		0	0	False	False	0.9967624545097351	0					non-mobilizable	chromosome	2727.0	93.289	94.0	0.0009681104144531262	NZ_LT630450.1	d-proteobacteria	Desulfovibrio piger strain FI11049 isolate FI11049 chromosome I	False	False
ENG0083_000000008224	2700	0.8968431262584781	4	3	3	3	2	False	131405	fragment	False	AST0012_000000007302	0.9286608094801044		0	0	False	False	0.9974074363708496	0					non-mobilizable	no_good_hit	806.0	74.442	29.0	0.00706723228290318	NZ_GL638158.1	firmicutes	Selenomonas artemidis F0399 Scfld296, whole genome shotgun sequence	True	False
MON0097_000000016647	2152	0.8968420494668786	3	3	2	3	2	False	68633	maximal	True	MON0097_000000016647	1.0	PS319	1	1	False	True	1.0	0					non-mobilizable	no_good_hit	1911.0	96.965	89.0	0.02174606066126241	NZ_NAQA01000005.1	high GC Gram+	Bifidobacterium catenulatum strain 1899B Contig_5, whole genome shotgun sequence	True	True
ENG0037_000000003305	8529	0.8968389812350378	13	5	4	5	4	False	121256	maximal	True	ENG0037_000000003305	1.0		1	1	False	False	1.0	0					non-mobilizable	no_good_hit	554.0	81.227	6.0	0.00024186958945091586	NZ_HF545616.1	firmicutes	Ruminococcus bicirculans strain 80/3 chromosome I	True	False
ISR0126_000000034458	1437	0.8968367956962304	2	2	2	2	2	False	103801	maximal	True	ISR0126_000000034458	1.0		0	0	False	False	0.9867780208587646	0					non-mobilizable	no_good_hit	426.0	100.0	30.0	0.00018021448491943988	NZ_LT629850.1	firmicutes	Romboutsia timonensis strain Marseille-P326, whole genome shotgun sequence	True	False
ISR0264_000000005013	2106	0.896835850758863	2	2	2	2	2	False	51998	backbone	False	MON0097_000000016799	0.9652548790587749	PS211	0	0	False	True	1.0	0					non-mobilizable	other	2006.0	97.956	99.0	0.0013509250196167256	NZ_GG697141.2	firmicutes	Mitsuokella multacida DSM 20544 Scfld0, whole genome shotgun sequence	False	True
MON0006_000000010437	2074	0.896835850758863	2	2	2	2	2	False	51998	backbone	False	MON0097_000000016799	0.9466090993794757	PS211	0	0	False	True	1.0	0					non-mobilizable	other	1999.0	97.79899999999999	96.0	0.0013462062196480044	NZ_GG697141.2	firmicutes	Mitsuokella multacida DSM 20544 Scfld0, whole genome shotgun sequence	False	True
ISR0075_000000012879	2007	0.896835850758863	2	2	2	2	2	False	51998	backbone	False	MON0097_000000016799	0.9460630091314705	PS211	0	0	False	True	1.0	0					non-mobilizable	other	2010.0	97.56200000000001	100.0	0.001353621476741709	NZ_GG697141.2	firmicutes	Mitsuokella multacida DSM 20544 Scfld0, whole genome shotgun sequence	False	True
MON0049_000000010863	1993	0.896835850758863	2	2	2	2	2	False	51998	backbone	False	MON0097_000000016799	0.9479486026588073	PS211	0	0	False	True	0.9994982481002808	0					non-mobilizable	other	1996.0	97.745	100.0	0.0013441838768042669	NZ_GG697141.2	firmicutes	Mitsuokella multacida DSM 20544 Scfld0, whole genome shotgun sequence	False	True
ETH0001_000000000145	46470	0.8968357456445949	64	18	8	14	10	True	53615	maximal	True	ETH0001_000000000145	1.0		1	1	False	False	1.0	0					non-mobilizable	no_good_hit	1270.0	80.079	3.0	0.0013890717577353523	NZ_LT700190.1	CFB group bacteria	Parabacteroides massiliensis strain SN4, whole genome shotgun sequence	True	True
MON0060_000000032673	1304	0.8968158167686899	2	2	2	2	1	False	10867	fragment	False	MON0060_000000032673	1.0		0	0	False	False	1.0	0					non-mobilizable	no_good_hit	178.0	74.719	13.0	6.055620341643226e-05	CP060490.1	firmicutes	Oscillibacter sp. NSJ-62 chromosome	True	False
ENG0187_000000005475	4630	0.8968098189577408	6	4	4	3	3	False	123633	maximal	True	ENG0187_000000005475	1.0	PS902	11	5	False	True	1.0	0					non-mobilizable	chromosome	2481.0	98.146	95.0	0.0005646402683680553	LT906459.1	CFB group bacteria	Odoribacter splanchnicus strain NCTC10825 genome assembly, chromosome: 1	False	True
ENG0132_000000014183	1362	0.8968077910771024	3	1	1	1	1	False	58302	fragment	False	ENG0132_000000014183	1.0		0	0	False	False	0.9933920502662659	0					non-mobilizable	no_good_hit								True	False
ISR0137_000000020099	1167	0.896788760319984	2	2	2	2	2	False	31366	fragment	False	ISR0137_000000020099	1.0		0	0	False	False	0.999143123626709	0					non-mobilizable	no_good_hit	911.0	79.363	86.0	0.5073033707865169	NZ_JAAITU010000108.1	firmicutes	Blautia glucerasea strain MSK.21.93 NODE_108_length_1780_cov_831.35, whole genome shotgun sequence	True	False
CHI0179_000000010343	1970	0.8967859052980124	3	3	2	2	3	True	89610	fragment	False	MON0025_000000018533	0.9558545797922569		0	0	False	False	1.0	0					non-mobilizable	plasmid	1970.0	100.0	100.0	0.019874434754521962	LS992187.1	enterobacteria	Escherichia coli isolate Escherichia coli str. 3426 genome assembly, plasmid: 3	False	True
MAD0111_000000002917	5770	0.8967807828571759	8	8	7	7	6	False	75226	maximal	True	MAD0111_000000002917	1.0		1	1	False	False	1.0	0					non-mobilizable	no_good_hit	951.0	77.918	19.0	0.00023218347348928119	AP018536.1	firmicutes	Lachnospiraceae bacterium GAM79 DNA, complete genome	True	False
CHI0060_000000000723	11344	0.8967743081629812	14	6	3	4	3	True	130545	maximal	True	CHI0060_000000000723	1.0		2	2	False	False	1.0	0					non-mobilizable	chromosome	4711.0	98.02600000000001	95.0	0.0008369051716046679	CP046176.1	CFB group bacteria	Phocaeicola dorei strain DSM 17855 chromosome, complete genome	False	True
MON0051_000000029106	1268	0.8967717469010504	2	2	2	2	2	False	26307	fragment	False	SPA0144_000000015063	0.9694015995206403		0	0	False	False	0.8785489201545715	0					non-mobilizable	chromosome	1251.0	98.961	99.0	0.0006024160256156933	CP020438.2	firmicutes	Streptococcus equinus strain FDAARGOS_251 chromosome, complete genome	False	False
ISR0190_000000012645	1804	0.8967697703012713	3	1	0	1	1	False	83050	backbone	False	ENG0209_000000010703	0.9284393252672781	PS412	0	0	False	True	1.0	0					non-mobilizable	no_good_hit	1609.0	95.836	89.0	0.284775270918458	NZ_VJZV01000063.1	CFB group bacteria	Bacteroides koreensis strain JCM 31393 Scaffold62_1, whole genome shotgun sequence	True	True
MAD0110_000000004801	5733	0.8967689799237162	9	7	1	4	5	True	43448	fragment	False	MAD0110_000000004801	1.0		0	0	False	False	0.9998255968093872	0					non-mobilizable	no_good_hit	104.0	96.154	2.0	0.004060233364869126	NZ_QENY01000027.1	CFB group bacteria	Prevotella colorans strain DSM 100333 Ga0215718_127, whole genome shotgun sequence	True	True
CAN0006_000000003918	11196	0.8967663084028821	10	9	6	6	8	False	96804	fragment	False	CAN0003_000000003586	0.9755900144841101		0	0	False	False	1.0	0					non-mobilizable	chromosome	11196.0	99.821	100.0	0.0031302160363590502	NZ_CP034413.1	firmicutes	Dysosmobacter welbionis strain J115 chromosome, complete genome	False	False
CHI0165_000000011891	1418	0.8967602126541028	2	2	2	2	1	False	78293	fragment	False	CHI0165_000000011891	1.0		0	0	False	False	0.9992947578430176	0					non-mobilizable	chromosome	1418.0	99.788	100.0	0.0002579914067195382	CP054303.1	enterobacteria	Klebsiella pneumoniae strain MS14393 chromosome, complete genome	False	False
SPA0037_000000003998	5898	0.8967585293195521	12	7	2	2	6	True	90088	maximal	True	SPA0037_000000003998	1.0	PS472	3	1	True	True	1.0	43	rep_cluster_1085	MOBB			mobilizable	no_good_hit	1967.0	92.272	84.0	0.21185983827493263	DQ093580.1	high GC Gram+	Bifidobacterium longum strain B200304 plasmid pBIF10 Rep (rep), TetQ (tetQ), Tra (tra), MobA (mobA), and MobB (mobB) genes, complete cds	True	True
MON0042_000000015506	1704	0.8967489988816154	2	2	2	2	1	True	84874	maximal	True	MON0042_000000015506	1.0		0	0	False	False	0.9724178314208984	0					non-mobilizable	no_good_hit	1130.0	99.381	66.0	0.10269237766054211	NZ_WNCH01000065.1	b-proteobacteria	Parasutterella excrementihominis strain BIOML-A6 scaffold65_size10994, whole genome shotgun sequence	True	True
ENG0005_000000017457	1367	0.8967458395536886	3	2	2	2	2	False	98804	fragment	False	ISR0097_000000022103	0.9864444511298034		0	0	False	False	0.9992684721946716	0					non-mobilizable	chromosome	1367.0	98.756	100.0	0.0006095827660331201	NZ_HF545616.1	firmicutes	Ruminococcus bicirculans strain 80/3 chromosome I	False	False
ISR0197_000000006341	3779	0.8967274325259625	4	2	2	2	2	False	130230	fragment	False	ISR0197_000000006341	1.0		0	0	False	False	0.9986768960952759	0					non-mobilizable	no_good_hit	2286.0	91.295	60.0	0.025839382940108895	NZ_CABMGA010000009.1	firmicutes	Ruminococcus callidus isolate MGYG-HGUT-02295, whole genome shotgun sequence	True	False
ISR0009_000000008550	3680	0.8967274325259625	4	2	2	2	2	False	130230	fragment	False	ISR0197_000000006341	0.9869012966393226		0	0	False	False	1.0	0					non-mobilizable	no_good_hit	2286.0	91.295	62.0	0.025839382940108895	NZ_CABMGA010000009.1	firmicutes	Ruminococcus callidus isolate MGYG-HGUT-02295, whole genome shotgun sequence	True	False
MAD0107_000000025885	1533	0.8967106187279956	2	2	2	2	2	False	116934	fragment	False	ISR0387_000000012385	0.2688271813958343		0	0	False	False	0.9993476867675781	0					non-mobilizable	other	1533.0	98.04299999999999	100.0	0.03627409196382062	NZ_CYZN01000031.1	firmicutes	Blautia wexlerae strain 2789STDY5834863, whole genome shotgun sequence	False	False
USA0051_01_000000004022	5502	0.8967085577188544	9	8	4	4	6	True	130637	backbone	False	AST0039_000000003129	0.20775332898942486	PS1110	0	0	True	True	1.0	30		MOBV			mobilizable	other	2333.0	96.14200000000001	91.0	0.3450829383886256	NZ_NFHM01000054.1	firmicutes	Anaerotignum lactatifermentans strain An75 An75_contig_54, whole genome shotgun sequence	False	True
FIJ0161_000000002151	6904	0.8967061168836089	6	5	3	5	3	False	91400	maximal	True	FIJ0161_000000002151	0.9995640168580149		2	1	False	False	0.9985515475273132	0					non-mobilizable	no_good_hit	957.0	75.34	15.0	0.00030201226550133554	CP048437.1	firmicutes	Faecalibacterium prausnitzii A2-165 strain JCM 31915 chromosome, complete genome	True	False
ENG0127_000000018511	1443	0.8967042855904447	2	2	2	2	1	False	58693	maximal	True	ENG0127_000000018511	1.0		3	2	False	False	0.9979209899902344	0					non-mobilizable	no_good_hit	668.0	72.455	46.0	0.0016291282183328918	NZ_KB894115.1	CFB group bacteria	Bacteroides gallinarum DSM 18171 = JCM 13658 strain DSM 18171 C233DRAFT_scaffold00001.1, whole genome shotgun sequence	True	False
AST0029_000000000497	33410	0.8967015985260063	37	30	11	13	24	True	129870	fragment	False	AST0029_000000000497	1.0		0	0	False	False	0.9999700784683228	0					non-mobilizable	other	22692.0	97.744	95.0	0.006282666790834424	FP929047.1	actinobacteria	Gordonibacter pamelaeae 7-10-1-b draft genome	False	True
ISR0019_000000002314	6302	0.8966786976664604	5	5	4	5	4	False	121315	maximal	True	ISR0019_000000002314	1.0	PS849	63	7	False	True	1.0	0					non-mobilizable	chromosome	4204.0	92.26899999999999	100.0	0.0008646824631859117	NZ_CP015401.2	CFB group bacteria	Bacteroides caecimuris strain I48 chromosome, complete genome	False	True
FIJ0091_000000013464	1618	0.8966781850571709	2	1	1	1	1	False	89067	fragment	False	CHI0023_000000008326	0.9372085692128934		0	0	False	False	1.0	0					non-mobilizable	other	1619.0	94.37899999999999	100.0	0.013009882042664052	NZ_CYXX01000010.1	firmicutes	Roseburia inulinivorans strain 2789STDY5608887, whole genome shotgun sequence	False	False
FIJ0094_000000012637	1617	0.8966781850571709	2	1	1	1	1	False	89067	fragment	False	CHI0023_000000008326	0.9366604420363477		0	0	False	False	1.0	0					non-mobilizable	other	1618.0	94.314	100.0	0.0130018413244671	NZ_CYXX01000010.1	firmicutes	Roseburia inulinivorans strain 2789STDY5608887, whole genome shotgun sequence	False	False
SPA0054_000000007450	3781	0.8966753423034536	5	4	4	3	4	False	6446	fragment	False	SPA0054_000000007450	1.0		0	0	False	False	0.9997355341911316	0					non-mobilizable	no_good_hit	829.0	74.306	22.0	0.009120382315657217	CP043609.1	CFB group bacteria	Bacteroides fragilis strain GUT04 plasmid unnamed1, complete sequence	True	False
USA0087_01_000000001349	8026	0.8966663706127106	6	5	4	5	3	True	131950	fragment	False	ISR0190_000000002622	0.6026933852268489		0	0	False	True	0.9997507929801941	0					non-mobilizable	no_good_hit	2430.0	88.93	31.0	0.030318955916763642	NZ_CABIYV010000012.1	firmicutes	Gemmiger formicilis isolate MGYG-HGUT-00084, whole genome shotgun sequence	True	True
ISR0029_000000008847	5171	0.8966648056277675	6	4	4	4	2	False	101767	maximal	True	ISR0029_000000008847	1.0		0	0	False	False	1.0	0					non-mobilizable	no_good_hit	3778.0	98.17399999999999	73.0	0.0010710522371451022	FP929038.1	firmicutes	Coprococcus catus GD/7 draft genome	True	False
SPA0076_000000001926	5605	0.8966611608862678	7	4	4	4	4	False	5789	maximal	True	SPA0076_000000001926	1.0		2	1	False	False	0.9998216032981873	0					non-mobilizable	plasmid	5605.0	99.875	100.0	0.11454969134540698	CP008839.1	firmicutes	Lactobacillus gasseri DSM 14869 plasmid pEB01-1, complete sequence	False	True
SPA0112_000000014172	2394	0.8966471423158742	5	4	1	1	4	True	129857	fragment	False	SPA0112_000000014172	1.0		0	0	False	False	0.9995822906494141	0					non-mobilizable	chromosome	2394.0	99.37299999999999	100.0	0.0006659794434159597	NZ_CP021140.1	actinobacteria	Eggerthella lenta strain C592 chromosome, complete genome	False	True
FIJ0058_000000017720	2251	0.8966463716234585	4	3	3	2	1	False	57976	maximal	True	FIJ0058_000000017720	0.964067655094034		5	2	False	False	0.999555766582489	0					non-mobilizable	no_good_hit	51.0	94.118	2.0	0.0010336130979451772	NZ_CACVNJ010000021.1	firmicutes	Selenomonas bovis isolate RUG10074, whole genome shotgun sequence	True	False
ISR0130_000000015955	1886	0.8966458875181	4	2	2	2	2	False	31765	maximal	True	ISR0130_000000015955	1.0		2	2	False	False	0.9936373233795166	0					non-mobilizable	no_good_hit								True	False
AST0059_000000001987	6501	0.8966390668298315	9	5	4	5	4	False	112911	maximal	True	AST0059_000000001987	1.0		1	1	False	False	0.9981541037559509	0					non-mobilizable	no_good_hit	2624.0	99.505	40.0	0.5256513026052104	NZ_CBYM010000072.1	firmicutes	Clostridium saudiense strain JCC, whole genome shotgun sequence	True	False
ISR0156_000000018067	1351	0.8966378542694872	2	2	2	2	1	True	87033	fragment	False	CHI0143_000000014323	0.9782602516203875		0	0	False	False	1.0	0					non-mobilizable	other	1335.0	81.498	100.0	0.0004106497661474021	FP929046.1	firmicutes	Faecalibacterium prausnitzii SL3/3 draft genome	False	True
FIJ0041_000000020690	1804	0.8966357863467983	2	1	1	1	1	False	47376	maximal	True	FIJ0041_000000020690	1.0		0	0	False	False	0.9950110912322998	0					non-mobilizable	no_good_hit	746.0	82.976	41.0	0.025963119773260088	NZ_CABIYV010000018.1	firmicutes	Gemmiger formicilis isolate MGYG-HGUT-00084, whole genome shotgun sequence	True	False
ISR0143_000000015062	1969	0.8966277107108384	2	2	1	2	2	False	117848	fragment	False	ISR0143_000000015062	0.9958517699115044		0	0	False	True	0.988318920135498	0					non-mobilizable	other	1895.0	99.314	96.0	0.024674630987897184	NZ_CABMOJ010000023.1	CFB group bacteria	Paraprevotella clara isolate MGYG-HGUT-02540, whole genome shotgun sequence	False	True
ISR0272_000000000832	13077	0.8966263998855665	8	7	7	7	5	False	102545	maximal	True	ISR0272_000000000832	1.0		6	4	False	False	0.9960235357284546	0					non-mobilizable	no_good_hit	134.0	80.597	1.0	0.0004998947589981057	NZ_LKET01000028.1	firmicutes	Oxobacter pfennigii strain DSM 3222 OXPF_contig000028, whole genome shotgun sequence	True	False
SPA0055_000000001922	13096	0.8966255835096549	16	15	5	8	14	True	123788	fragment	False	SPA0055_000000001922	0.9998727519511368		0	0	False	False	0.9999236464500427	0					non-mobilizable	other	13090.0	100.0	99.0	0.035541761365950615	NZ_CZAF01000007.1	CFB group bacteria	Bacteroides uniformis strain 2789STDY5834847, whole genome shotgun sequence	False	True
FIJ0122_000000005513	3030	0.896620026598683	5	2	0	1	2	True	43619	maximal	True	FIJ0122_000000005513	1.0		2	1	False	False	0.9973597526550293	0	Inc11				non-mobilizable	no_good_hit	1684.0	87.53	57.0	0.7255753365175858	KU707950.1	firmicutes	Lactobacillus plantarum strain 1-3 plasmid pM411, complete sequence	True	True
FIJ0168_000000011795	1867	0.896620026598683	2	2	0	1	2	True	43618	maximal	True	FIJ0168_000000011795	1.0		2	1	False	False	0.9983931183815002	0	Inc11				non-mobilizable	plasmid	1636.0	99.756	97.0	0.7315436241610739	AY425961.1	firmicutes	Enterococcus faecium plasmid pJB01, complete sequence	False	True
FIJ0063_000000017924	1583	0.896620026598683	3	2	0	1	2	True	45569	maximal	True	FIJ0063_000000017924	1.0		1	1	False	False	1.0	0					non-mobilizable	no_good_hit	170.0	82.353	10.0	0.03109004739336493	LR135433.1	firmicutes	Enterococcus faecium isolate E8927 genome assembly, plasmid: 6	True	True
MON0093_000000005101	6950	0.8966144932076072	9	5	4	5	4	False	9406	maximal	True	MON0093_000000005101	1.0		1	1	False	False	1.0	0					non-mobilizable	no_good_hit	206.0	88.835	3.0	0.023080387300157622	HG796770.1	bacteria	Uncultured bacterium plasmid pRGF00002	True	False
ENG0146_000000004224	5809	0.8966121220678739	8	2	2	2	0	True	57447	maximal	True	ENG0146_000000004224	1.0		1	1	False	False	1.0	0					non-mobilizable	no_good_hit								True	True
MAD0048_000000000845	16030	0.8966094973315741	23	7	6	7	4	False	76981	maximal	True	MAD0048_000000000845	1.0		1	1	False	False	0.9998752474784851	0					non-mobilizable	no_good_hit	1284.0	93.302	8.0	0.007753390219729749	NZ_CYZK01000006.1	firmicutes	Coprococcus comes strain 2789STDY5834866, whole genome shotgun sequence	True	False
MAD0062_000000002315	5499	0.8965950972332905	6	6	5	3	5	True	16777	maximal	True	MAD0062_000000002315	1.0		1	1	False	False	0.9949081540107727	0					non-mobilizable	no_good_hit	1768.0	87.613	89.0	0.00036019954482388963	CP013970.1	enterobacteria	Erwinia tracheiphila strain MDcuke chromosome, complete genome	True	True
ISR0183_000000014202	2284	0.8965920140267084	2	1	0	1	1	True	105818	maximal	True	ISR0183_000000014202	1.0		1	1	False	False	0.99956214427948	0					non-mobilizable	no_good_hit	230.0	97.82600000000001	24.0	0.1059204440333025	LR822022.1	firmicutes	Streptococcus thermophilus isolate STH_CIRM_956 genome assembly, plasmid: pbSTHERMO	True	True
CHI0114_000000003466	2107	0.8965920140267084	3	1	0	1	1	True	82301	maximal	True	CHI0114_000000003466	1.0		1	1	True	True	1.0	14					non-mobilizable	no_good_hit								True	True
MAD0112_000000015618	1834	0.8965920140267084	1	1	0	1	1	True	14447	maximal	True	MAD0112_000000015618	1.0		1	1	True	True	0.9923664331436157	19					non-mobilizable	no_good_hit	657.0	73.212	35.0	0.42800528401585203	HG796540.1	bacteria	Uncultured bacterium plasmid pRGI01595	True	True
AST0116_000000015839	1705	0.8965920140267084	3	1	0	1	1	True	106190	maximal	True	AST0116_000000015839	1.0		1	1	False	False	0.9372434020042419	0					non-mobilizable	no_good_hit	231.0	84.416	13.0	0.0018679437806523814	MK140641.1	firmicutes	Enterococcus faecalis strain E035 plasmid pE035, complete sequence	True	True
MON0106_000000027899	1549	0.8965920140267084	2	1	0	1	1	True	105817	fragment	False	MON0106_000000027899	0.9988502666163479		0	0	False	False	1.0	0					non-mobilizable	no_good_hit	434.0	76.72800000000001	31.0	0.09974364949895129	NZ_JAAXPN010000019.1	firmicutes	Weissella fabalis strain CCUG 61472 SS2011_19, whole genome shotgun sequence	True	True
ISR0323_000000014244	1530	0.8965920140267084	2	1	0	1	1	True	105817	fragment	False	MON0106_000000027899	0.9952995409155335		0	0	False	False	1.0	0					non-mobilizable	no_good_hit	434.0	76.72800000000001	31.0	0.09974364949895129	NZ_JAAXPN010000019.1	firmicutes	Weissella fabalis strain CCUG 61472 SS2011_19, whole genome shotgun sequence	True	True
AST0118_000000020344	1529	0.8965920140267084	2	1	0	1	1	True	105817	fragment	False	MON0106_000000027899	0.9959532313750405		0	0	False	False	1.0	0					non-mobilizable	no_good_hit	434.0	76.72800000000001	31.0	0.09974364949895129	NZ_JAAXPN010000019.1	firmicutes	Weissella fabalis strain CCUG 61472 SS2011_19, whole genome shotgun sequence	True	True
USA0011_01_000000023855	1512	0.8965920140267084	2	1	0	1	1	True	105817	fragment	False	MON0106_000000027899	0.9870062439051497		0	0	False	False	1.0	0					non-mobilizable	no_good_hit	433.0	76.443	31.0	0.09974364949895129	NZ_JAAXPN010000019.1	firmicutes	Weissella fabalis strain CCUG 61472 SS2011_19, whole genome shotgun sequence	True	True
MAD0107_000000028796	1380	0.8965920140267084	2	1	0	1	1	True	62890	fragment	False	MAD0009_000000007251	0.6356275303643725		0	0	False	False	0.9985507130622864	0	rep_cluster_1683				non-mobilizable	plasmid	1380.0	96.81200000000001	99.0	0.4958528669311215	HG796812.1	bacteria	Uncultured bacterium plasmid pRGF00097	False	True
SPA0151_000000015738	1250	0.8965920140267084	1	1	0	1	1	True	3238	maximal	True	SPA0151_000000015738	1.0		0	0	False	False	1.0	0					non-mobilizable	no_good_hit	883.0	98.641	82.0	0.21667486473192327	CP048435.1	actinobacteria	Collinsella aerofaciens ATCC 25986 strain JCM 10188 plasmid putative_pCaero2, complete sequence	True	True
ENG0191_000000026439	1233	0.8965920140267084	2	1	0	1	1	True	54673	fragment	False	ENG0191_000000026439	1.0		0	0	False	False	1.0	0					non-mobilizable	plasmid	859.0	97.905	94.0	0.21077225774717168	CP048435.1	actinobacteria	Collinsella aerofaciens ATCC 25986 strain JCM 10188 plasmid putative_pCaero2, complete sequence	False	True
ISR0049_000000024343	1202	0.8965920140267084	1	1	0	1	1	True	35953	fragment	False	ISR0049_000000024343	1.0		0	0	False	False	0.9991680383682251	0					non-mobilizable	no_good_hit	665.0	80.602	55.0	0.23531531531531533	LN852771.1		Uncultured prokaryote from Rat gut metagenome metamobilome, plasmid pRGRH0080	True	True
MON0060_000000002501	9443	0.8965917150173518	12	8	5	8	4	True	14379	maximal	False	MON0004_000000002198	0.947960352307127		0	0	False	False	1.0	0					non-mobilizable	no_good_hit	1146.0	82.024	12.0	0.0003185024178500052	NZ_CP034413.1	firmicutes	Dysosmobacter welbionis strain J115 chromosome, complete genome	True	True
ISR0165_000000020759	1206	0.8965908330930072	1	1	1	1	1	False	57193	fragment	False	ISR0165_000000020759	0.9729675054551155		0	0	False	False	1.0	0					non-mobilizable	other	1206.0	98.839	100.0	0.01025165472767181	NZ_JAAIUL010000011.1	firmicutes	Blautia massiliensis strain MSK.16.77 NODE_11_length_117542_cov_399.921, whole genome shotgun sequence	False	False
MON0070_000000004620	5350	0.8965884568967363	4	4	4	4	4	False	125460	fragment	False	MON0070_000000004620	1.0		0	0	False	False	1.0	0					non-mobilizable	other	2432.0	84.704	94.0	0.0007282119174982277	AP018532.1	firmicutes	Oscillibacter sp. PEA192 DNA, complete genome	False	False
FIJ0003_000000012256	1940	0.8965876516934649	2	2	2	2	2	False	74356	fragment	False	FIJ0003_000000012256	1.0		0	0	False	False	1.0	0					non-mobilizable	no_good_hit	1181.0	81.71	70.0	0.001467241022554128	NZ_GG697142.2	firmicutes	Mitsuokella multacida DSM 20544 Scfld1, whole genome shotgun sequence	True	False
ISR0385_000000007941	2709	0.8965842462614003	2	2	1	2	1	False	50145	fragment	False	ISR0385_000000007941	0.9765974765974766		0	0	False	False	1.0	0					non-mobilizable	no_good_hit	141.0	97.87200000000001	5.0	0.0010962508221881166	NZ_JAAWUO010000012.1	firmicutes	Blautia schinkii strain MSK.6.26 NODE_12_length_127708_cov_185.584, whole genome shotgun sequence	True	False
ISR0307_000000003020	2866	0.8965783458891929	3	3	3	3	2	False	49554	maximal	True	ISR0307_000000003020	1.0		240	11	False	False	0.9993021488189697	0					non-mobilizable	no_good_hit	822.0	98.54	69.0	0.00012684455701662839	CP012938.1	CFB group bacteria	Bacteroides ovatus strain ATCC 8483, complete genome	True	False
USA0108_01_000000000660	20982	0.8965749671626113	24	6	5	5	4	True	99720	fragment	False	USA0108_01_000000000660	1.0		0	0	False	False	1.0	0					non-mobilizable	no_good_hit	292.0	95.54799999999999	2.0	7.022963400948462e-05	FP929049.1	firmicutes	Roseburia intestinalis M50/1 draft genome	True	True
SPA0027_000000003560	8390	0.8965723656333323	7	5	4	5	3	True	131950	fragment	False	ISR0190_000000002622	0.6568652133809636		0	0	False	True	1.0	0					non-mobilizable	no_good_hit	2475.0	89.29299999999999	30.0	0.030869527134401942	NZ_CABIYV010000012.1	firmicutes	Gemmiger formicilis isolate MGYG-HGUT-00084, whole genome shotgun sequence	True	True
DEN0013_000000000196	4828	0.8965719239648552	8	5	2	4	3	False	75429	fragment	False	DEN0013_000000000196	1.0		0	0	False	False	1.0	0					non-mobilizable	no_good_hit	340.0	75.882	7.0	5.812446490146332e-05	CP007619.1	CFB group bacteria	Bacteroides dorei isolate HS1_L_1_B_010, complete genome	True	False
AST0089_000000001350	10785	0.8965409230115433	14	6	5	5	5	False	114417	maximal	True	AST0089_000000001350	1.0		1	1	False	False	1.0	0					non-mobilizable	no_good_hit	1672.0	82.416	19.0	0.028560620389634955	MK233945.1	viruses	Uncultured human fecal virus clone Subdoligranulum.sp_B01.V07.J04_2-CL40_c1 sequence	True	False
SPA0117_000000007790	4782	0.8965384248793776	5	4	3	2	3	False	4324	maximal	True	SPA0117_000000007790	1.0		1	1	False	False	0.9995817542076111	0					non-mobilizable	no_good_hit	2100.0	90.619	44.0	0.011080390985552142	AP008972.1	firmicutes	Finegoldia magna ATCC 29328 plasmid pFMC DNA, complete sequence	True	False
DEN0022_000000012813	3015	0.8965357502147264	3	2	2	2	2	False	74615	fragment	False	DEN0022_000000012813	1.0		0	0	False	False	1.0	0					non-mobilizable	no_good_hit	863.0	92.46799999999999	29.0	0.005544117362316783	NZ_PYLP01000004.1	firmicutes	Faecalibacillus faecis strain SNUG30370 scaffold_3, whole genome shotgun sequence	True	False
ENG0050_000000018862	1485	0.8965348027176264	2	2	2	2	2	False	64128	fragment	False	ENG0050_000000018862	1.0		0	0	False	False	0.9979798197746277	0					non-mobilizable	no_good_hit	996.0	97.691	67.0	0.0003013207539741785	AP019739.1	CFB group bacteria	Alistipes communis 6CPBBH3 DNA, complete genome	True	False
ISR0353_000000001965	12730	0.8965294209758564	20	12	3	8	9	True	88018	maximal	True	ISR0353_000000001965	1.0	PS50	3	2	False	True	0.9997643232345581	0					non-mobilizable	no_good_hit	518.0	72.78	4.0	0.00031906913911041286	NZ_ATXD01000007.1	firmicutes	[Clostridium] methoxybenzovorans SR3 H204DRAFT_scaffold00002.2_C, whole genome shotgun sequence	True	True
ISR0157_000000003883	6884	0.8965293960343137	9	8	2	5	5	False	30563	maximal	True	ISR0157_000000003883	1.0		3	3	True	True	1.0	6					non-mobilizable	no_good_hit	2535.0	92.978	64.0	0.3723325974981604	NZ_NFHM01000053.1	firmicutes	Anaerotignum lactatifermentans strain An75 An75_contig_53, whole genome shotgun sequence	True	True
FIJ0083_000000007731	4359	0.8965218333825474	5	5	4	4	5	False	115934	fragment	False	FIJ0083_000000007731	1.0		0	0	False	False	1.0	0					non-mobilizable	no_good_hit	28.0	100.0	1.0	0.0016210374639769453	XM_005406892.2	rodents	PREDICTED: Chinchilla lanigera dystonin (Dst), transcript variant X7, mRNA	True	False
ISR0022_000000017116	1528	0.8965206078441381	2	2	1	2	1	True	37579	fragment	False	ISR0022_000000017116	1.0		0	0	False	False	0.9836387634277344	0					non-mobilizable	no_good_hit								True	True
FIJ0010_000000001462	12087	0.8965205101151148	11	10	5	8	4	True	132288	fragment	False	CHI0140_000000001647	0.0770062169118329		0	0	False	False	0.9989244937896729	0					non-mobilizable	other	10852.0	94.296	98.0	0.4800017717145768	KT336259.1	bacteria	Uncultured bacterium 32o03 genomic sequence	False	True
USA0019_01_000000007835	3735	0.8965163272022739	4	4	4	3	3	False	111485	maximal	False	CHI0054_000000004462	0.993571150020648		0	0	False	False	1.0	0					non-mobilizable	chromosome	2600.0	98.654	100.0	0.00046200436299926337	CP046176.1	CFB group bacteria	Phocaeicola dorei strain DSM 17855 chromosome, complete genome	False	False
ENG0141_000000010193	2681	0.8965153747114236	4	3	3	3	3	False	57743	maximal	True	ENG0141_000000010193	1.0		36	6	False	False	0.9996269941329956	0					non-mobilizable	no_good_hit	259.0	72.587	9.0	0.0036172311739559354	NZ_WSLF01000014.1	firmicutes	Defluviitalea raffinosedens strain 249c-K6 seq14, whole genome shotgun sequence	True	False
AST0059_000000007833	1903	0.896507028150083	3	2	2	2	1	True	112678	maximal	True	AST0059_000000007833	1.0		1	1	False	False	0.9963216185569763	0					non-mobilizable	no_good_hit	1031.0	92.62899999999999	63.0	0.006155893353793037	NZ_SMUS01000003.1	firmicutes	Clostridium cuniculi strain 1 CLCU001.0001.d01_CNTG00003, whole genome shotgun sequence	True	True
CHI0003_000000002390	4199	0.8965063532993861	5	4	3	4	3	True	90994	fragment	False	CHI0003_000000002390	1.0		0	0	False	False	1.0	0					non-mobilizable	no_good_hit	2551.0	79.733	65.0	0.0004716466648029116	CP022754.1	CFB group bacteria	Parabacteroides sp. CT06, complete genome	True	True
FIJ0068_000000004387	6598	0.8965015746197571	9	7	6	6	6	False	129737	maximal	True	FIJ0068_000000004387	1.0	PS1061	0	0	False	True	0.9974234700202942	0					non-mobilizable	no_good_hit	1105.0	97.557	46.0	0.003793618885624452	NZ_CYYV01000002.1	firmicutes	Fusicatenibacter saccharivorans strain 2789STDY5608849, whole genome shotgun sequence	True	True
SPA0030_000000009455	3240	0.8965003547580703	5	3	2	2	3	False	7338	fragment	False	SPA0030_000000009455	1.0		0	0	False	False	1.0	0					non-mobilizable	no_good_hit	137.0	77.372	4.0	4.844113920736761e-05	NZ_LT630450.1	d-proteobacteria	Desulfovibrio piger strain FI11049 isolate FI11049 chromosome I	True	False
FIJ0150_000000006668	3450	0.8964953910674127	3	3	3	3	2	False	39824	maximal	True	FIJ0150_000000006668	1.0		1	1	False	False	0.9994202852249146	0					non-mobilizable	no_good_hit	49.0	91.837	1.0	0.00011575553395857399	NZ_SULN01000004.1	g-proteobacteria	Pseudomonas rhizoryzae strain ZYY160 contig4, whole genome shotgun sequence	True	False
ISR0359_000000017842	1551	0.8964946584617021	2	1	1	1	1	False	23814	maximal	True	ISR0359_000000017842	1.0		33	6	False	False	0.985170841217041	0					non-mobilizable	no_good_hit	102.0	82.353	6.0	0.0005902413431269675	NZ_JAAIUL010000007.1	firmicutes	Blautia massiliensis strain MSK.16.77 NODE_7_length_167728_cov_210.326, whole genome shotgun sequence	True	False
ISR0052_000000010461	3192	0.8964925505454644	6	5	3	4	3	True	104849	fragment	False	DEN0064_000000009405	0.8558173758665975		0	0	False	False	0.9971804618835449	0					non-mobilizable	plasmid	2936.0	96.594	100.0	0.23662767244856797	CP021593.1	other sequences	Unidentified plasmid plasmid FAKO27_001080F, complete sequence	False	True
DEN0051_000000017699	2537	0.8964925505454644	5	5	3	4	3	True	72819	fragment	False	DEN0051_000000017699	1.0		0	0	False	False	1.0	0					non-mobilizable	no_good_hit	1339.0	85.96	52.0	0.2180982098866809	NZ_FTRU01000001.1	firmicutes	Negativibacillus massiliensis strain Marseille-P3213T, whole genome shotgun sequence	True	True
MON0076_000000015372	3034	0.8964839054767054	4	3	3	2	0	True	100579	backbone	False	SPA0147_000000000104	0.9898786504297833	PS578	0	0	True	True	1.0	62					non-mobilizable	plasmid	749.0	97.33	94.0	0.259658893143056	CP021592.1	other sequences	Unidentified plasmid plasmid FAKO27_6405, complete sequence	False	True
MAD0098_000000021370	2096	0.8964778176807662	3	3	3	3	2	False	15317	maximal	True	MAD0098_000000021370	1.0		19	4	False	False	0.9990457892417908	0					non-mobilizable	other	2096.0	97.758	100.0	0.003217350040005713	NZ_LT699739.1	actinobacteria	Collinsella bouchesdurhonensis strain Marseille-P3296, whole genome shotgun sequence	False	False
AST0153_000000010429	3000	0.8964754285176757	3	3	3	2	1	False	103440	maximal	True	AST0153_000000010429	1.0		5	3	False	False	0.9860000014305115	0					non-mobilizable	no_good_hit	978.0	100.0	69.0	0.004920030618000161	NZ_QIML01000004.1	firmicutes	Evtepia gabavorous strain KLE1738 KLE1738_4, whole genome shotgun sequence	True	False
DEN0018_000000003505	8533	0.8964700465793949	8	5	4	5	3	True	131950	fragment	False	ISR0190_000000002622	0.7784143216554477		0	0	False	True	1.0	0					non-mobilizable	no_good_hit	2410.0	88.05	28.0	0.030068696272382598	NZ_CABIYV010000012.1	firmicutes	Gemmiger formicilis isolate MGYG-HGUT-00084, whole genome shotgun sequence	True	True
ISR0821_000000001385	14581	0.8964557623565804	17	12	10	12	10	False	73975	fragment	False	ISR0821_000000001385	1.0		0	0	False	False	0.9996570944786072	0					non-mobilizable	no_good_hit	1093.0	73.376	8.0	0.00046733396930501386	NZ_LN869529.1	firmicutes	Intestinimonas massiliensis strain GD2, whole genome shotgun sequence	True	False
ISR0088_000000003449	6175	0.8964542859667909	5	4	4	4	3	True	125300	fragment	False	ISR0088_000000003449	1.0		0	0	False	False	1.0	0					non-mobilizable	no_good_hit	1376.0	76.672	31.0	0.011079068706518728	NZ_QFFZ01000007.1	firmicutes	Pelotomaculum propionicicum strain MGP Pmgp_7, whole genome shotgun sequence	True	True
ENG0168_000000001434	17138	0.8964460054859755	20	15	1	5	13	True	121603	fragment	False	ENG0194_000000001279	0.9666744280807964		0	0	False	True	1.0	0					non-mobilizable	other	9927.0	95.699	99.0	0.004224133173562933	CP006741.1	high GC Gram+	Bifidobacterium longum subsp. longum GT15, complete genome	False	True
AST0002_000000017618	2095	0.8964401005531701	3	1	1	1	1	False	131880	maximal	True	AST0002_000000017618	1.0		1	1	False	False	0.9890214800834656	0					non-mobilizable	no_good_hit								True	False
ISR0382_000000001938	6076	0.8964338980000707	4	3	2	3	1	False	67443	fragment	False	ISR0382_000000001938	1.0		0	0	False	False	1.0	0					non-mobilizable	no_good_hit	3546.0	99.831	58.0	0.1690752134306291	MK233944.1	viruses	Uncultured human fecal virus clone Subdoligranulum.sp_B01.V07.J04_1-CL39_c1 sequence	True	False
ENG0054_000000019459	1425	0.8964321864695697	2	2	2	1	1	False	63721	fragment	False	ENG0054_000000019459	1.0		0	0	False	False	1.0	0					non-mobilizable	no_good_hit	238.0	85.714	17.0	6.571384389354804e-05	NZ_CP034413.1	firmicutes	Dysosmobacter welbionis strain J115 chromosome, complete genome	True	False
MON0104_000000016962	2662	0.8964285907010351	6	6	6	5	2	False	8817	maximal	True	MON0104_000000016962	1.0		8	5	False	False	1.0	0					non-mobilizable	other	2665.0	99.17399999999999	100.0	0.001010369663261965	NZ_AP012326.1	high GC Gram+	Bifidobacterium dentium JCM 1195 = DSM 20436 strain JCM 1195	False	False
ENG0151_000000011679	2015	0.8964164359481849	3	3	2	3	1	False	70711	fragment	False	ISR0807_000000006040	0.7977807369745257		0	0	False	False	0.9995037317276001	0					non-mobilizable	no_good_hit								True	False
ISR0161_000000003884	7108	0.8964163839501831	6	1	1	1	1	False	39915	fragment	False	ISR0161_000000003884	1.0		0	0	False	False	0.9998593330383301	0					non-mobilizable	no_good_hit								True	False
ISR0816_000000016536	2435	0.8964163839501831	4	1	1	1	1	False	22942	fragment	False	ISR0816_000000016536	1.0		0	0	False	False	0.992607831954956	0					non-mobilizable	no_good_hit								True	False
ISR0388_000000017116	2039	0.8964163839501831	2	1	1	1	1	False	22941	fragment	False	ISR0388_000000017116	1.0		0	0	False	False	1.0	0					non-mobilizable	no_good_hit								True	False
CHI0060_000000008508	1686	0.896404080583735	4	3	2	2	3	False	85749	fragment	False	CHI0060_000000008508	1.0		0	0	False	False	0.9928825497627258	0					non-mobilizable	chromosome	1667.0	98.08	99.0	0.000585486883652932	CP031837.1	firmicutes	Clostridium sporogenes strain YH-Raf3-2-5 chromosome, complete genome	False	False
MAD0054_000000001610	6707	0.8964033499391035	12	2	2	2	1	True	112945	maximal	True	MAD0054_000000001610	1.0		1	1	False	False	1.0	0					non-mobilizable	no_good_hit	983.0	92.065	40.0	0.017385602381880694	MK415407.1	viruses	Phage FAKO27_000271F, complete genome	True	True
CHI0077_000000001864	7600	0.8964015655331796	9	8	3	3	6	True	87913	fragment	False	CHI0077_000000001864	1.0		0	0	False	False	0.9996052384376526	0		MOBB			mobilizable	other	6190.0	98.788	90.0	0.5601847658726564	NZ_LT635807.1	CFB group bacteria	Bacteroides ilei strain Marseille-P3208, whole genome shotgun sequence	False	True
CHI0020_000000005947	1726	0.89639529369766	3	1	1	1	1	False	89367	fragment	False	CHI0020_000000005947	1.0		0	0	False	False	1.0	0					non-mobilizable	no_good_hit								True	False
MAD0074_000000004234	1245	0.89639529369766	2	1	1	1	1	False	16281	fragment	False	MAD0074_000000004234	1.0		0	0	False	False	1.0	0					non-mobilizable	no_good_hit								True	False
FIJ0123_000000022920	1484	0.8963938709214887	2	2	2	2	1	False	41307	maximal	True	FIJ0123_000000022920	1.0		1	1	False	False	0.9986522793769836	0					non-mobilizable	no_good_hit	114.0	78.07	8.0	1.6998835656328873e-05	CP032871.1	g-proteobacteria	Pseudomonas syringae pv. actinidiae strain P155 chromosome, complete genome	True	False
SPA0117_000000012236	3092	0.8963931747693438	4	3	2	2	2	True	102380	maximal	True	SPA0117_000000012236	1.0		12	5	False	False	1.0	0					non-mobilizable	no_good_hit	1617.0	99.93799999999999	52.0	0.3187376725838264	NZ_CZAF01000019.1	CFB group bacteria	Bacteroides uniformis strain 2789STDY5834847, whole genome shotgun sequence	True	True
MAD0012_000000003943	6505	0.8963744388627306	7	6	4	4	5	True	80527	maximal	True	MAD0012_000000003943	1.0		1	1	False	False	0.9900076985359192	0	rep_cluster_722	MOBV			mobilizable	no_good_hit	1441.0	92.78299999999999	22.0	0.2929560260586319	LN853322.1		Uncultured prokaryote from Rat gut metagenome metamobilome, plasmid pRGRH0704	True	True
DEN0082_000000003507	9193	0.8963630157778192	12	12	3	10	11	True	113235	fragment	False	BAN0016_000000000072	0.9361195322650497		0	0	False	False	0.9998912215232849	0			MPF_F		non-mobilizable	plasmid	9193.0	99.98899999999999	100.0	0.07239847515831259	CP048648.1	enterobacteria	Escherichia coli strain GW-AmxH19 plasmid unnamed, complete sequence	False	True
SPA0018_000000008374	3436	0.8963561181825637	5	5	3	5	3	False	88618	fragment	False	CHI0029_000000003372	0.9485503126776578		0	0	False	False	1.0	0					non-mobilizable	no_good_hit	114.0	79.825	3.0	0.904	KU546458.1	bacteria	Uncultured bacterium clone PE_03F_000_Contig_27 genomic sequence	True	False
MON0033_000000015216	4467	0.8963517501075063	8	7	5	4	3	False	104830	maximal	True	MON0033_000000015216	1.0		34	9	False	False	0.9997761249542236	0					non-mobilizable	chromosome	4023.0	98.036	90.0	0.0007819099492594905	CP036550.1	CFB group bacteria	Bacteroides fragilis strain DCMOUH0042B chromosome, complete genome	False	False
FIJ0071_000000019692	1827	0.8963487701213013	2	1	1	1	1	False	44865	fragment	False	FIJ0071_000000019692	1.0		0	0	False	False	0.9835796356201172	0					non-mobilizable	no_good_hit	28.0	100.0	2.0	0.0034933367835425022	LN852821.1		Uncultured prokaryote from Rat gut metagenome metamobilome, plasmid pRGRH0131	True	False
MAD0106_000000004339	4076	0.8963470719853102	6	2	2	1	2	False	14746	maximal	True	MAD0106_000000004339	1.0		1	1	False	False	1.0	0					non-mobilizable	no_good_hit	1597.0	93.926	69.0	0.02826711090631978	MK415407.1	viruses	Phage FAKO27_000271F, complete genome	True	False
CHI0181_000000009872	2080	0.8963407493968041	3	3	3	2	2	False	77423	fragment	False	CHI0181_000000009872	1.0		0	0	False	False	0.9985576868057251	0					non-mobilizable	other	1611.0	87.709	90.0	0.00042927086348784854	CP003274.1	CFB group bacteria	Alistipes finegoldii DSM 17242, complete genome	False	False
ISR0050_000000002555	7929	0.896334396460318	8	5	5	5	5	False	100180	fragment	False	ISR0050_000000002555	0.9760391508834372		0	0	False	False	0.9994955062866211	0					non-mobilizable	no_good_hit	1033.0	71.249	13.0	0.014320918115891009	NZ_MUYU01000029.1	g-proteobacteria	Moraxella pluranimalium strain CCUG 54913 54913T_ctg_0000029, whole genome shotgun sequence	True	False
ISR0145_000000002001	16032	0.8963220838229156	13	11	7	9	8	True	120812	maximal	True	ISR0145_000000002001	1.0		6	4	False	False	0.9997504949569702	0					non-mobilizable	no_good_hit	8803.0	90.992	55.0	0.0032619566097033836	NZ_KE386488.1	CFB group bacteria	Rikenella microfusus DSM 15922 RikmiDRAFT_RMD.2, whole genome shotgun sequence	True	True
CHI0129_000000003065	6139	0.8963188409217787	8	7	3	5	6	True	128142	backbone	False	MON0027_000000005575	0.9928081029430691	PS1033	0	0	True	True	1.0	41		MOBV			mobilizable	no_good_hit	2244.0	84.93799999999999	68.0	0.3595450852965069	NZ_LT629942.1	firmicutes	Angelakisella massiliensis strain Marseille-P3217T, whole genome shotgun sequence	True	True
ISR0781_000000020751	1459	0.8963063077631651	3	2	1	2	1	True	127826	fragment	False	ISR0085_000000014249	0.5800673024357916		0	0	False	False	1.0	0					non-mobilizable	no_good_hit	192.0	90.104	13.0	5.750644237749096e-05	FP929045.1	firmicutes	Faecalibacterium prausnitzii L2/6 draft genome	True	True
USA0003_01_000000031436	1179	0.8962966681801797	2	2	2	2	2	False	2217	maximal	True	USA0003_01_000000031436	1.0		85	12	False	False	0.9872773289680481	0					non-mobilizable	no_good_hit	35.0	97.14299999999999	3.0	8.535779855208069e-06	CP051625.1	g-proteobacteria	Pseudomonas sp. gcc21 chromosome, complete genome	True	False
MON0074_000000005146	3383	0.8962951701674521	4	4	3	4	3	False	10382	maximal	True	MON0074_000000005146	1.0		20	5	False	False	0.9997044205665588	0					non-mobilizable	no_good_hit								True	False
MON0069_000000012134	3743	0.8962947229409581	4	3	3	3	2	True	124813	maximal	True	MON0069_000000012134	1.0		2	1	False	False	1.0	0					non-mobilizable	no_good_hit	711.0	72.01100000000001	19.0	0.0022809072724721577	NZ_CZBD01000002.1	firmicutes	Flavonifractor plautii strain 2789STDY5834932, whole genome shotgun sequence	True	True
SPA0126_000000040555	1135	0.8962941952855318	2	1	1	1	1	False	7851	fragment	False	SPA0016_000000030075	0.9933920704845816		0	0	False	False	0.9753304123878479	0					non-mobilizable	no_good_hit	39.0	97.436	3.0	9.016169788713178e-05	NZ_LROS01000011.1	firmicutes	Clostridium ragsdalei P11 CLRAG_contig000011, whole genome shotgun sequence	True	False
SPA0016_000000030075	1135	0.8962941952855318	2	1	1	1	1	False	7851	fragment	False	SPA0016_000000030075	0.9933920704845816		0	0	False	False	0.9991189241409302	0					non-mobilizable	no_good_hit	39.0	97.436	3.0	9.016169788713178e-05	NZ_LROS01000011.1	firmicutes	Clostridium ragsdalei P11 CLRAG_contig000011, whole genome shotgun sequence	True	False
ENG0079_000000001052	21597	0.8962932958207032	32	11	6	11	4	True	72885	maximal	True	ENG0079_000000001052	1.0		1	1	False	False	1.0	0					non-mobilizable	no_good_hit	89.0	96.62899999999999	0.0	0.06562266964951528	NZ_CYYV01000032.1	firmicutes	Fusicatenibacter saccharivorans strain 2789STDY5608849, whole genome shotgun sequence	True	True
MAD0046_000000000642	21839	0.8962751651860541	41	10	6	9	4	True	127387	fragment	False	MAD0046_000000000642	1.0		0	0	False	False	1.0	0					non-mobilizable	no_good_hit	7696.0	97.44	77.0	0.04431094266591404	NZ_CYXX01000004.1	firmicutes	Roseburia inulinivorans strain 2789STDY5608887, whole genome shotgun sequence	True	True
SPA0140_000000006932	3159	0.8962725905627992	4	4	2	4	3	True	15882	fragment	False	SPA0140_000000006932	1.0		0	0	False	False	1.0	0					non-mobilizable	no_good_hit	1482.0	77.193	47.0	0.0006976000942163776	CP001733.2	g-proteobacteria	Aggregatibacter actinomycetemcomitans D11S-1, complete genome	True	True
ISR0120_000000029578	1239	0.8962716646393293	1	1	1	1	1	False	58248	fragment	False	ENG0137_000000012238	0.9948200317705909		0	0	False	False	0.9911218881607056	0					non-mobilizable	other	1239.0	99.354	100.0	0.0003749096416281738	AP019739.1	CFB group bacteria	Alistipes communis 6CPBBH3 DNA, complete genome	False	False
ENG0137_000000012238	1239	0.8962716646393293	1	1	1	1	1	False	58248	fragment	False	ENG0137_000000012238	0.9948200317705909		0	0	False	False	0.9709442853927612	0					non-mobilizable	other	1239.0	99.596	100.0	0.0003749984476033571	NZ_AP019735.1	CFB group bacteria	Alistipes communis strain 5CBH24	False	False
SPA0001_000000027250	1224	0.8962709201438938	2	1	1	1	1	False	8427	fragment	False	SPA0001_000000027250	1.0		0	0	False	False	0.9991829991340637	0					non-mobilizable	no_good_hit								True	False
ISR0263_000000004438	2868	0.8962700355692526	5	5	5	5	3	False	120077	fragment	False	ISR0155_000000005779	0.5072375431029739		0	0	False	False	0.9986053109169006	0					non-mobilizable	other	2874.0	98.26	100.0	0.00060677317686625	AP019724.1	CFB group bacteria	Bacteroides uniformis NBRC 113350 DNA, complete genome	False	False
DEN0039_000000006562	2748	0.8962700355692526	5	5	5	5	3	False	120077	fragment	False	ISR0155_000000005779	0.49333370890130757		0	0	False	False	1.0	0					non-mobilizable	other	2742.0	98.06700000000001	99.0	0.0005788949800871532	AP019724.1	CFB group bacteria	Bacteroides uniformis NBRC 113350 DNA, complete genome	False	False
ISR0150_000000021706	1141	0.8962677334190304	2	2	2	1	1	False	30793	fragment	False	ISR0825_000000019089	0.9406175771971497		0	0	False	False	1.0	0					non-mobilizable	no_good_hit								True	False
FIJ0094_000000003053	5695	0.8962597017589009	5	3	3	3	3	False	131549	fragment	False	FIJ0094_000000003053	0.9996147919876733		0	0	False	False	0.9989464282989502	0					non-mobilizable	no_good_hit	2070.0	81.208	38.0	0.0006167554593032668	FP929055.1	firmicutes	Ruminococcus torques L2-14 draft genome	True	False
FIJ0109_000000005332	5192	0.8962597017589009	5	3	3	3	3	False	131549	fragment	False	FIJ0094_000000003053	0.9554872695346796		0	0	False	False	1.0	0					non-mobilizable	no_good_hit	2070.0	81.208	42.0	0.0006167554593032668	FP929055.1	firmicutes	Ruminococcus torques L2-14 draft genome	True	False
ISR0060_000000023702	1149	0.8962530328662683	3	2	1	2	0	True	35388	maximal	True	ISR0060_000000023702	1.0		1	1	False	False	0.9991296529769897	0					non-mobilizable	no_good_hit								True	True
MON0002_000000010570	2363	0.8962470056733896	5	3	3	3	3	False	14333	fragment	False	MON0002_000000010570	1.0		0	0	False	False	0.9995768070220947	0					non-mobilizable	other	1666.0	98.559	100.0	0.004047566217939496	NZ_LT635860.1	b-proteobacteria	Duodenibacillus massiliensis strain Marseille-P2968T, whole genome shotgun sequence	False	False
ISR0782_000000005621	2442	0.8962446294222757	2	1	1	1	1	False	86485	maximal	True	ISR0782_000000005621	1.0		254	11	False	False	1.0	0					non-mobilizable	other	2443.0	99.059	100.0	0.0010554285852589214	AP012330.1	high GC Gram+	Bifidobacterium pseudocatenulatum DSM 20438 = JCM 1200 = LMG 10505 DNA, complete genome	False	False
ISR0384_000000013399	1449	0.8962446294222757	2	1	1	1	1	False	23075	fragment	False	ISR0384_000000013399	1.0		0	0	False	False	1.0	0					non-mobilizable	other	1096.0	99.361	100.0	0.0009352068216291559	NZ_NAQA01000003.1	high GC Gram+	Bifidobacterium catenulatum strain 1899B Contig_3, whole genome shotgun sequence	False	False
ISR0082_000000006430	4267	0.8962430940936984	5	3	2	3	1	False	34192	maximal	True	ISR0082_000000006430	1.0		4	2	False	False	0.9934380054473877	0					non-mobilizable	no_good_hit								True	False
SPA0050_000000002994	8165	0.8962401123409321	9	8	5	8	6	True	84316	maximal	True	SPA0050_000000002994	1.0		16	6	False	False	0.9958359003067017	0					non-mobilizable	no_good_hit	3591.0	99.081	44.0	0.03407256916095468	NZ_CYXX01000012.1	firmicutes	Roseburia inulinivorans strain 2789STDY5608887, whole genome shotgun sequence	True	True
SPA0128_000000017790	2089	0.8962386826803398	2	2	2	2	2	False	76281	maximal	True	SPA0128_000000017790	1.0		54	8	False	False	0.9980852007865906	0					non-mobilizable	other	2089.0	99.186	100.0	0.0006367183390433673	NZ_LN866274.1	firmicutes	Clostridium phoceensis strain GD3, whole genome shotgun sequence	False	False
MON0051_000000012330	2761	0.8962354825561291	3	3	2	3	1	False	110054	fragment	False	MON0051_000000012330	1.0		0	0	False	False	0.980079710483551	0					non-mobilizable	other	1010.0	95.24799999999999	100.0	0.01607413917072781	NZ_CYXV01000018.1	firmicutes	Roseburia faecis strain 2789STDY5608863, whole genome shotgun sequence	False	False
ISR0353_000000023373	1579	0.8962348979709418	1	1	1	1	1	False	111190	fragment	False	ISR0353_000000023373	1.0		0	0	False	False	0.9905003309249878	0					non-mobilizable	chromosome	1499.0	92.795	100.0	0.00020776792322975236	NZ_CP012801.1	CFB group bacteria	Bacteroides cellulosilyticus strain WH2 chromosome, complete genome	False	False
ENG0144_000000011733	1463	0.8962348979709418	1	1	1	1	1	False	111192	fragment	False	ENG0144_000000011733	1.0		0	0	False	False	1.0	0					non-mobilizable	chromosome	1392.0	91.307	94.0	0.00019322981447114876	NZ_CP012801.1	CFB group bacteria	Bacteroides cellulosilyticus strain WH2 chromosome, complete genome	False	False
AST0084_000000031425	1128	0.8962348979709418	1	1	1	1	1	False	111189	fragment	False	AST0084_000000031425	0.946126447016919		0	0	False	False	0.9991135001182556	0					non-mobilizable	chromosome	1125.0	96.0	100.0	0.00015836658278789548	NZ_CP012801.1	CFB group bacteria	Bacteroides cellulosilyticus strain WH2 chromosome, complete genome	False	False
CHI0017_000000011283	1123	0.8962348979709418	1	1	1	1	1	False	111189	fragment	False	AST0084_000000031425	0.9441489361702128		0	0	False	False	1.0	0					non-mobilizable	chromosome	1125.0	96.8	100.0	0.00015836658278789548	NZ_CP012801.1	CFB group bacteria	Bacteroides cellulosilyticus strain WH2 chromosome, complete genome	False	False
FIJ0020_000000015978	1336	0.8962325844638075	1	1	1	1	1	False	49760	fragment	False	FIJ0020_000000015978	1.0		0	0	False	False	1.0	0					non-mobilizable	no_good_hit								True	False
ENG0162_000000008644	2841	0.8962315608696179	3	3	3	3	1	False	113716	maximal	False	FIJ0030_000000011095	0.9682832164683246		0	0	False	False	1.0	0					non-mobilizable	no_good_hit	1167.0	80.12	59.0	0.0024297576306308378	NZ_CABIYV010000002.1	firmicutes	Gemmiger formicilis isolate MGYG-HGUT-00084, whole genome shotgun sequence	True	False
FIJ0013_000000004241	5794	0.8962283657378584	8	5	3	3	4	True	128071	backbone	False	ENG0060_000000004144	0.9849667788522446	PS1028	0	0	True	True	0.9972385168075562	1		MOBV			mobilizable	no_good_hit	3120.0	87.853	75.0	0.5107571029725735	NZ_FTRU01000001.1	firmicutes	Negativibacillus massiliensis strain Marseille-P3213T, whole genome shotgun sequence	True	True
ENG0099_000000004236	4398	0.8962283657378584	6	5	3	3	4	True	120109	fragment	False	ENG0099_000000004236	0.995697074010327		0	0	False	False	1.0	0		MOBV			mobilizable	other	3073.0	87.667	98.0	0.503038265725078	NZ_FTRU01000001.1	firmicutes	Negativibacillus massiliensis strain Marseille-P3213T, whole genome shotgun sequence	False	True
USA0133_01_000000006435	4067	0.8962283657378584	5	5	3	3	4	True	120109	fragment	False	ENG0099_000000004236	0.9582764893133242		0	0	False	False	1.0	0		MOBV			mobilizable	other	2735.0	87.166	98.0	0.44736409919527015	NZ_FTRU01000001.1	firmicutes	Negativibacillus massiliensis strain Marseille-P3213T, whole genome shotgun sequence	False	True
ISR0051_000000005252	7913	0.8962159897204452	12	5	3	5	3	True	107222	fragment	False	ISR0051_000000005252	1.0		0	0	False	False	0.998862624168396	0					non-mobilizable	no_good_hit	3310.0	97.251	77.0	0.0008499501553343846	CP060636.1	firmicutes	Eubacterium sp. NSJ-61 chromosome, complete genome	True	True
AST0150_000000014601	1908	0.8962057950888037	2	2	2	2	2	False	122416	backbone	False	ISR0319_000000007079	0.2516978887051376	PS871	0	0	False	True	1.0	0					non-mobilizable	other	1910.0	91.51799999999999	100.0	0.8263317453443049	NZ_QRYH01000058.1	firmicutes	Holdemanella biformis strain AF15-5 AF15-5.Scaf58, whole genome shotgun sequence	False	True
SPA0154_000000003935	2079	0.8961986019212562	2	2	2	2	2	False	123212	maximal	True	SPA0154_000000003935	1.0		67	6	False	False	1.0	0					non-mobilizable	other	2076.0	98.555	99.0	0.00796450326448676	NZ_JAAIUL010000001.1	firmicutes	Blautia massiliensis strain MSK.16.77 NODE_1_length_260531_cov_233.834, whole genome shotgun sequence	False	False
ENG0020_000000000962	19550	0.8961919238585485	33	12	8	9	6	True	66503	maximal	True	ENG0020_000000000962	1.0		1	1	False	False	0.9998977184295654	0					non-mobilizable	no_good_hit	846.0	75.65	5.0	0.004821039777898096	NZ_CYXX01000004.1	firmicutes	Roseburia inulinivorans strain 2789STDY5608887, whole genome shotgun sequence	True	True
ENG0171_000000012056	1985	0.8961902682560199	3	3	3	2	1	False	65670	fragment	False	ENG0171_000000012056	1.0		0	0	False	False	1.0	0					non-mobilizable	no_good_hit	307.0	75.896	15.0	0.004863121329914812	NZ_LGSS01000017.1	firmicutes	Gottschalkia purinilytica strain DSM 1384 CLPU_17c, whole genome shotgun sequence	True	False
ISR0184_000000001225	12070	0.8961898640061349	11	6	4	6	3	True	100644	fragment	False	MAD0090_000000000880	0.9416308624162206		0	0	False	False	1.0	0					non-mobilizable	no_good_hit	1090.0	82.661	9.0	0.06739413478826958	NZ_VZBY01000039.1	CFB group bacteria	Prevotella copri strain BVe41210 NODE_44_length_16129_cov_31.6562_ID_87, whole genome shotgun sequence	True	True
ENG0119_000000003491	8419	0.8961798170763328	13	2	2	2	2	False	121513	backbone	False	ENG0141_000000003012	0.9241559046258878	PS853	0	0	False	True	1.0	0					non-mobilizable	no_good_hit	28.0	100.0	0.0	0.027892561983471075	XM_005811572.2	bony fishes	PREDICTED: Xiphophorus maculatus zinc finger matrin-type 2 (zmat2), mRNA	True	True
SPA0075_000000013949	1552	0.8961766751481327	2	2	2	2	1	False	30531	fragment	False	SPA0075_000000013949	1.0		0	0	False	False	1.0	0					non-mobilizable	no_good_hit	1061.0	90.575	89.0	0.0004271983773722822	CP027570.1	firmicutes	Megasphaera elsdenii DSM 20460 strain ATCC 25940 chromosome, complete genome	True	False
FIJ0085_000000001966	12328	0.8961765310891513	19	6	2	6	2	False	51405	fragment	False	FIJ0085_000000001966	1.0		0	0	False	False	1.0	0					non-mobilizable	no_good_hit	353.0	91.21799999999999	3.0	8.581226580913243e-05	AP018536.1	firmicutes	Lachnospiraceae bacterium GAM79 DNA, complete genome	True	False
ISR0005_000000005078	2727	0.8961738115700134	3	3	3	3	3	False	91178	maximal	True	ISR0005_000000005078	1.0		4	4	False	False	0.9875320792198181	0					non-mobilizable	no_good_hit	1217.0	78.389	44.0	0.00032723649593206506	CP002403.1	firmicutes	Ruminococcus albus 7, complete genome	True	False
FIJ0046_000000001665	13187	0.896170074832587	17	11	6	9	6	True	126165	maximal	False	SPA0132_000000002484	0.9167278402544616		0	0	False	True	0.9993933439254761	0					non-mobilizable	no_good_hit	1599.0	74.109	12.0	0.1961639058413252	LN852809.1		Uncultured prokaryote from Rat gut metagenome metamobilome, plasmid pRGRH0119	True	True
ISR0074_000000005248	5065	0.8961642109663306	7	5	3	3	4	False	105365	maximal	True	ISR0074_000000005248	1.0		1	1	False	False	0.9998025894165039	0					non-mobilizable	no_good_hit	2227.0	95.824	57.0	0.000494426045990951	CP036491.1	CFB group bacteria	Bacteroides sp. A1C1 chromosome, complete genome	True	False
CHI0105_000000001443	5289	0.8961640394239948	7	6	5	6	3	False	83215	maximal	True	CHI0105_000000001443	1.0		1	1	False	False	0.9986764788627625	0					non-mobilizable	no_good_hit	1078.0	85.807	25.0	0.0003107530107821439	LR699005.1	firmicutes	Lachnospiraceae bacterium isolate MGYG-HGUT-02492 genome assembly, chromosome: 1	True	False
ENG0184_000000004907	4764	0.8961637045299459	5	5	4	5	2	False	113791	fragment	False	ENG0184_000000004907	1.0		0	0	False	False	1.0	0					non-mobilizable	no_good_hit	472.0	97.881	10.0	0.00011547879198886108	AP018536.1	firmicutes	Lachnospiraceae bacterium GAM79 DNA, complete genome	True	False
ISR0292_000000002322	6317	0.8961601030306923	6	3	1	2	1	False	25892	maximal	True	ISR0292_000000002322	1.0		1	1	False	False	0.9998416900634766	0					non-mobilizable	no_good_hit	29.0	100.0	0.0	0.00029013138807145524	NZ_WNZY01000019.1	firmicutes	Paenibacillus timonensis strain 12ME58 NODE_19_length_96508_cov_57.0205, whole genome shotgun sequence	True	False
ENG0096_000000009190	3638	0.8961566044681537	6	3	2	3	1	False	120924	maximal	True	ENG0096_000000009190	1.0		3	3	False	False	0.9997251033782959	0					non-mobilizable	no_good_hit	1278.0	96.40100000000001	35.0	0.013087342655158412	NZ_CYZN01000017.1	firmicutes	Blautia wexlerae strain 2789STDY5834863, whole genome shotgun sequence	True	False
CHI0178_000000000787	18604	0.8961516798961725	26	20	8	17	19	False	106142	fragment	False	ISR0021_000000000850	0.7503895808824057		0	0	False	False	1.0	0					non-mobilizable	chromosome	18612.0	96.712	100.0	0.005861414550088523	LR699012.1	firmicutes	Anaerostipes hadrus isolate MGYG-HGUT-02528 genome assembly, chromosome: 1	False	False
FIJ0029_000000005120	6865	0.8961490467040841	11	10	10	10	8	False	83717	maximal	True	FIJ0029_000000005120	0.9750679963735267		15	1	False	False	1.0	0					non-mobilizable	no_good_hit	1554.0	97.68299999999999	24.0	0.003786668877385565	NZ_LT635860.1	b-proteobacteria	Duodenibacillus massiliensis strain Marseille-P2968T, whole genome shotgun sequence	True	False
USA0093_01_000000012891	1265	0.8961438954895696	2	2	1	2	1	False	102230	fragment	False	CHI0122_000000011492	0.7355263316492036		0	0	False	False	1.0	0					non-mobilizable	chromosome	1265.0	100.0	100.0	0.0001923488965503808	CP046397.1	CFB group bacteria	Bacteroides ovatus strain FDAARGOS_733 chromosome, complete genome	False	False
USA0089_01_000000005766	1263	0.8961438954895696	2	2	1	2	1	False	102230	fragment	False	CHI0122_000000011492	0.7352843922997676		0	0	False	False	0.9984164834022522	0					non-mobilizable	chromosome	1263.0	100.0	100.0	0.0001920445470305226	CP046397.1	CFB group bacteria	Bacteroides ovatus strain FDAARGOS_733 chromosome, complete genome	False	False
USA0117_01_000000015922	1263	0.8961438954895696	2	2	1	2	1	False	102230	fragment	False	CHI0122_000000011492	0.7352843922997676		0	0	False	False	1.0	0					non-mobilizable	chromosome	1263.0	100.0	100.0	0.0001920445470305226	CP046397.1	CFB group bacteria	Bacteroides ovatus strain FDAARGOS_733 chromosome, complete genome	False	False
AUS0018_000000006287	4302	0.896124223900083	2	2	2	2	2	False	100054	maximal	True	AUS0018_000000006287	1.0		1	1	False	False	0.999767541885376	0					non-mobilizable	no_good_hit	37.0	91.89200000000001	1.0	0.000531020444287105	NZ_QURB01000011.1	CFB group bacteria	Brumimicrobium aurantiacum strain N62 contig11, whole genome shotgun sequence	True	False
ENG0139_000000012015	1740	0.8961193101858688	2	1	1	1	1	False	130349	backbone	False	ISR0335_000000002496	0.013382858234142847	PS1101	0	0	False	True	1.0	0					non-mobilizable	chromosome	1740.0	99.425	100.0	0.0003193807356298871	NZ_LR699004.1	CFB group bacteria	Phocaeicola dorei isolate MGYG-HGUT-02478 chromosome 1	False	True
USA0083_01_000000010862	2793	0.8961178732436833	2	2	2	2	2	False	105883	fragment	False	CHI0106_000000005843	0.4161706327444703		0	0	False	False	1.0	0					non-mobilizable	no_good_hit	622.0	72.83	22.0	0.001247593564445815	NZ_CZBD01000001.1	firmicutes	Flavonifractor plautii strain 2789STDY5834932, whole genome shotgun sequence	True	False
FIJ0001_000000004483	4387	0.8961102507470112	12	4	2	4	1	False	52648	fragment	False	FIJ0001_000000004483	1.0		0	0	False	False	0.9997720718383789	0					non-mobilizable	no_good_hit	42.0	92.85700000000001	1.0	8.992969077434552e-07	LR778257.1	bony fishes	Coregonus sp. 'balchen' genome assembly, chromosome: 5	True	False
CHI0078_000000004291	3829	0.8961063775961583	9	8	6	3	6	True	123556	backbone	False	ISR0826_000000002301	0.4563106777726027	PS902	0	0	False	True	1.0	0	rep_cluster_1702				non-mobilizable	plasmid	3829.0	99.791	100.0	0.032058101644370354	AP019726.1	CFB group bacteria	Bacteroides uniformis NBRC 113350 plasmid pBUN2 DNA, complete genome	False	True
BAN0020_000000001738	1002	0.8961059483427317	2	2	2	1	1	False	97668	fragment	False	ISR0175_000000016563	0.34761082104832103		0	0	False	False	0.9990019798278809	0					non-mobilizable	other	1002.0	99.301	100.0	0.008250022664897431	LM996605.1	enterobacteria	Escherichia coli genome assembly FHI74, scaffold scaffold-15_contig-8.1_36436_157768_[organism:Escherichia	False	False
ISR0072_000000005215	4879	0.8961033065801893	5	5	5	1	0	False	34864	fragment	False	ISR0072_000000005215	1.0		0	0	False	False	1.0	0					non-mobilizable	no_good_hit								True	False
ISR0380_000000001861	6342	0.8961012643075432	8	6	3	4	5	True	128136	backbone	False	FIJ0115_000000003870	0.9905775342409322	PS1031	0	0	True	True	1.0	31					non-mobilizable	no_good_hit	3341.0	82.43	67.0	0.5380193792084086	NZ_FTRU01000001.1	firmicutes	Negativibacillus massiliensis strain Marseille-P3213T, whole genome shotgun sequence	True	True
MON0038_000000003964	5564	0.8961012643075432	9	6	3	4	5	True	128142	backbone	False	MON0027_000000005575	0.7676181248535322	PS1033	0	0	False	True	0.9998202919960022	0					non-mobilizable	no_good_hit	3336.0	82.434	76.0	0.5370339957300049	NZ_FTRU01000001.1	firmicutes	Negativibacillus massiliensis strain Marseille-P3213T, whole genome shotgun sequence	True	True
ISR0331_000000000246	38232	0.8960914620844295	39	35	17	19	31	True	132569	maximal	True	ISR0331_000000000246	1.0		1	1	False	False	1.0	0					non-mobilizable	no_good_hit	8079.0	79.84899999999999	43.0	0.0023178854665126015	NZ_ABJL02000008.1	CFB group bacteria	Bacteroides intestinalis DSM 17393 B_intestinalis-2.0.1_Cont607, whole genome shotgun sequence	True	True
MON0094_000000026547	1444	0.8960914344385376	2	2	2	2	2	False	24304	fragment	False	MON0094_000000026547	0.9488492391718197		0	0	False	False	0.997922420501709	0					non-mobilizable	no_good_hit	1252.0	79.633	86.0	0.0016302751138438294	NZ_JH591188.1	firmicutes	Dialister succinatiphilus YIT 11850 supercont1.2, whole genome shotgun sequence	True	False
ENG0146_000000006052	4083	0.8960898195093804	7	6	5	6	4	False	75933	fragment	False	ENG0146_000000006052	0.9895886464374734		0	0	False	True	0.9909380078315735	0					non-mobilizable	no_good_hit	303.0	79.208	17.0	8.374752762122736e-05	AP018533.1	firmicutes	Clostridiales bacterium CCNA10 DNA, complete genome	True	True
ENG0171_000000000232	44131	0.8960890791050862	27	15	9	12	8	True	108383	fragment	False	ENG0171_000000000232	1.0		0	0	False	False	0.9998413920402527	0					non-mobilizable	no_good_hit	98.0	78.571	0.0	1.7509992429184718e-05	NZ_LGUF01000007.1	firmicutes	Sporosarcina globispora strain DSM 4 scaffold1, whole genome shotgun sequence	True	True
DEN0094_000000031020	1272	0.8960854074893543	2	2	2	2	1	False	68293	fragment	False	MON0084_000000028775	0.9605794094267432		0	0	False	False	0.9944968819618225	0					non-mobilizable	no_good_hit	243.0	99.177	19.0	0.006674389100336477	NZ_CYXV01000020.1	firmicutes	Roseburia faecis strain 2789STDY5608863, whole genome shotgun sequence	True	False
ISR0331_000000001557	10358	0.8960797868429343	11	6	5	6	2	True	107226	maximal	True	ISR0331_000000001557	1.0		1	1	False	False	1.0	0					non-mobilizable	no_good_hit	4622.0	84.552	64.0	0.06342617575028019	CP021583.1	other sequences	Unidentified plasmid plasmid GF1-2_000127F, complete sequence	True	True
AST0085_000000003946	3538	0.8960793784210683	2	2	1	2	1	True	113438	fragment	False	AST0085_000000003946	1.0		0	0	False	False	1.0	0		MOBQ			mobilizable	plasmid	3367.0	97.38600000000001	96.0	0.3338628015486945	AF538868.1	high GC Gram+	Bifidobacterium longum DJO10A plasmid pDOJH10L, complete sequence	False	True
ISR0123_000000006224	3239	0.8960793784210683	2	2	1	2	1	True	119788	fragment	False	ISR0123_000000006224	1.0		0	0	False	True	0.9916641116142273	0	IncW	MOBQ			mobilizable	plasmid	3046.0	97.505	97.0	0.39359771902540175	AB713428.1	high GC Gram+	Bifidobacterium catenulatum subsp. kashiwanohense JCM 15439 plasmid pBBKW-1 DNA, complete sequence	False	True
ENG0191_000000009374	3122	0.8960793784210683	3	2	1	2	1	True	119787	fragment	False	ENG0191_000000009374	0.9616695059625213		0	0	False	True	1.0	0	IncW	MOBQ			mobilizable	plasmid	1775.0	99.60600000000001	97.0	0.41908811717458067	CP002795.1	high GC Gram+	Bifidobacterium longum subsp. longum KACC 91563 plasmid BLNIAS_P1, complete sequence	False	True
SPA0058_000000010537	2943	0.8960793784210683	3	2	1	2	1	True	119786	fragment	False	ISR0197_000000008549	0.9818689293492487		0	0	False	True	1.0	0	IncW				non-mobilizable	plasmid	1408.0	97.79799999999999	96.0	0.1793675479523069	AB713428.1	high GC Gram+	Bifidobacterium catenulatum subsp. kashiwanohense JCM 15439 plasmid pBBKW-1 DNA, complete sequence	False	True
ISR0055_000000004345	2935	0.8960793784210683	2	2	1	2	1	True	119787	fragment	False	ENG0191_000000009374	0.938821268417681		0	0	False	True	0.9996592998504639	0	IncW	MOBQ			mobilizable	plasmid	2801.0	96.287	95.0	0.36119751166407466	AB713428.1	high GC Gram+	Bifidobacterium catenulatum subsp. kashiwanohense JCM 15439 plasmid pBBKW-1 DNA, complete sequence	False	True
SPA0002_000000007720	2927	0.8960793784210683	3	2	1	2	1	True	119786	fragment	False	ISR0197_000000008549	0.9868482236942147		0	0	False	True	1.0	0	IncW				non-mobilizable	plasmid	1408.0	97.727	96.0	0.1793675479523069	AB713428.1	high GC Gram+	Bifidobacterium catenulatum subsp. kashiwanohense JCM 15439 plasmid pBBKW-1 DNA, complete sequence	False	True
ISR0110_000000008027	2923	0.8960793784210683	3	2	1	2	1	True	119786	fragment	False	ISR0197_000000008549	0.9787800699386107		0	0	False	True	1.0	0	IncW				non-mobilizable	plasmid	1409.0	97.729	95.0	0.1793675479523069	AB713428.1	high GC Gram+	Bifidobacterium catenulatum subsp. kashiwanohense JCM 15439 plasmid pBBKW-1 DNA, complete sequence	False	True
ISR0197_000000008549	2921	0.8960793784210683	2	2	1	2	1	True	119786	fragment	False	ISR0197_000000008549	0.9887411673809499		0	0	False	True	1.0	0	IncW				non-mobilizable	plasmid	1408.0	97.79799999999999	96.0	0.1793675479523069	AB713428.1	high GC Gram+	Bifidobacterium catenulatum subsp. kashiwanohense JCM 15439 plasmid pBBKW-1 DNA, complete sequence	False	True
FIJ0014_000000006361	3722	0.8960697669730167	5	5	5	5	4	False	50510	maximal	True	FIJ0014_000000006361	1.0		20	5	False	False	1.0	0					non-mobilizable	no_good_hit	462.0	84.632	12.0	0.0028903186890519754	NZ_LT635858.1	b-proteobacteria	Duodenibacillus massiliensis strain Marseille-P2968T, whole genome shotgun sequence	True	False
MAD0001_000000008871	2888	0.8960634245359959	3	3	3	3	3	False	35334	fragment	False	MAD0001_000000008871	1.0		0	0	False	False	0.9854570627212524	0					non-mobilizable	other	1098.0	88.34200000000001	90.0	0.0002556988651263143	FP929050.1	firmicutes	Roseburia intestinalis XB6B4 draft genome	False	False
ISR0182_000000009773	3570	0.8960589217509604	3	2	2	2	0	True	130384	fragment	False	ISR0182_000000009773	1.0		0	0	False	False	0.9963585138320923	0					non-mobilizable	no_good_hit	115.0	93.04299999999999	3.0	0.003200628895502274	GU942937.1		Uncultured organism clone 20 genomic sequence	True	True
ISR0151_000000006485	2813	0.8960589217509604	2	2	2	2	0	True	130376	fragment	False	AUS0022_000000008050	0.1071346182697773		0	0	False	False	0.9978670477867126	0					non-mobilizable	no_good_hit								True	True
ISR0087_000000012507	2586	0.8960589217509604	2	2	2	2	0	True	107801	fragment	False	ISR0087_000000012507	1.0		0	0	False	False	1.0	0					non-mobilizable	no_good_hit	48.0	89.583	2.0	1.2542979720937383e-05	NZ_CP040330.1	euryarchaeotes	Natrinema versiforme strain BOL5-4 chromosome, complete genome	True	True
ENG0001_000000011918	2216	0.8960589217509604	2	2	2	2	0	True	107799	fragment	False	ENG0001_000000011918	1.0		0	0	False	False	1.0	0					non-mobilizable	no_good_hit								True	True
ENG0149_000000004026	6251	0.8960563584015232	5	3	1	3	1	True	127363	fragment	False	MAD0035_000000002553	0.8061905098285004		0	0	False	False	0.9998400211334229	0					non-mobilizable	other	3730.0	96.40799999999999	99.0	0.040506466688403436	NZ_CABIYV010000011.1	firmicutes	Gemmiger formicilis isolate MGYG-HGUT-00084, whole genome shotgun sequence	False	True
ISR0804_000000004540	3950	0.8960563584015232	3	3	1	3	1	True	122807	fragment	False	MAD0088_000000004902	0.9424030084029097		0	0	False	False	0.9982278347015381	0					non-mobilizable	other	3879.0	97.47399999999999	99.0	0.042136724269101186	NZ_CABIYV010000011.1	firmicutes	Gemmiger formicilis isolate MGYG-HGUT-00084, whole genome shotgun sequence	False	True
CHI0021_000000002146	3683	0.8960563584015232	3	3	1	3	1	True	122807	fragment	False	MAD0088_000000004902	0.608945147679325		0	0	False	False	0.9994569420814514	0					non-mobilizable	other	2526.0	91.01299999999999	98.0	0.02729051190088034	NZ_CABIYV010000011.1	firmicutes	Gemmiger formicilis isolate MGYG-HGUT-00084, whole genome shotgun sequence	False	True
DEN0005_000000024636	1542	0.8960557125867389	3	2	2	2	2	False	81752	fragment	False	CHI0122_000000009177	0.7336126214877785		0	0	False	False	1.0	0					non-mobilizable	other	1438.0	99.305	93.0	0.00586746151647544	NZ_CYYV01000006.1	firmicutes	Fusicatenibacter saccharivorans strain 2789STDY5608849, whole genome shotgun sequence	False	False
FIJ0043_000000015596	1807	0.8960554441374311	2	2	2	2	1	True	47202	fragment	False	FIJ0043_000000015596	0.9925290536801328		0	0	False	False	0.9983397722244263	0					non-mobilizable	plasmid	1773.0	100.0	98.0	0.013990651844365841	MN086777.1	enterobacteria	Escherichia coli plasmid p16EC-p0111, complete sequence	False	True
USA0135_01_000000008422	1807	0.8960554441374311	2	2	2	2	1	True	47202	fragment	False	FIJ0043_000000015596	0.9925290536801328		0	0	False	False	0.9679026007652283	0					non-mobilizable	plasmid	1769.0	99.943	98.0	0.010576060297900342	CP033379.1	enterobacteria	Escherichia coli strain L73 plasmid pL73-2, complete sequence	False	True
CHI0064_000000000884	13862	0.8960506687196274	21	20	7	12	18	True	132536	backbone	True	CHI0064_000000000884	0.9996847797095124	PS1166|PS1167	9	1	True	True	0.9998556971549988	10			MPF_T		non-mobilizable	plasmid	13862.0	99.921	100.0	0.18738677842368529	CP018939.1	CFB group bacteria	Bacteroides fragilis strain Q1F2 plasmid Q1F2-p2, complete sequence	False	True
CHI0059_000000000808	13856	0.8960506687196274	21	20	7	12	18	True	132536	backbone	False	CHI0064_000000000884	0.9995405003847396	PS1166|PS1167	0	0	True	True	1.0	100			MPF_T		non-mobilizable	plasmid	13856.0	99.921	100.0	0.18730566445856428	CP018939.1	CFB group bacteria	Bacteroides fragilis strain Q1F2 plasmid Q1F2-p2, complete sequence	False	True
CHI0097_000000000285	13747	0.8960506687196274	21	20	7	12	18	True	132536	backbone	False	CHI0064_000000000884	0.9939870911100056	PS1166|PS1167	0	0	False	True	1.0	0			MPF_T		non-mobilizable	plasmid	13747.0	99.927	100.0	0.18583209409219953	CP018939.1	CFB group bacteria	Bacteroides fragilis strain Q1F2 plasmid Q1F2-p2, complete sequence	False	True
ISR0228_000000002398	8395	0.8960482346538268	10	9	9	6	7	True	120800	maximal	True	ISR0228_000000002398	1.0		2	2	False	False	0.999047040939331	0					non-mobilizable	no_good_hit	2830.0	83.35700000000001	42.0	0.0005219010450305305	CP022754.1	CFB group bacteria	Parabacteroides sp. CT06, complete genome	True	True
FIJ0026_000000011757	2725	0.8960451997267143	3	3	2	2	2	True	49117	fragment	False	FIJ0026_000000011757	1.0		0	0	False	False	1.0	0					non-mobilizable	plasmid	2680.0	98.17200000000001	98.0	0.018141619927976072	CP033632.1	enterobacteria	Escherichia coli isolate ECCNB12-2 plasmid pTB-nb1, complete sequence	False	True
ISR0174_000000000003	198498	0.8960443055324767	220	74	42	64	39	True	121847	maximal	True	ISR0174_000000000003	1.0	PS662	1	1	False	True	1.0	0					non-mobilizable	no_good_hit	8225.0	96.061	23.0	0.14122117715838162	MK233945.1	viruses	Uncultured human fecal virus clone Subdoligranulum.sp_B01.V07.J04_2-CL40_c1 sequence	True	True
SPA0098_000000005497	6243	0.8960383864638728	9	8	6	7	4	False	126420	maximal	True	SPA0098_000000005497	1.0	PS317|PS959	2	2	False	True	0.9993593096733093	0					non-mobilizable	no_good_hit	53.0	86.792	1.0	0.0003546196022804768	NZ_OLMR01000005.1	firmicutes	Pseudoruminococcus massiliensis strain Marseille-P3876, whole genome shotgun sequence	True	True
USA0039_01_000000002691	8738	0.8960309024956209	10	9	8	9	7	False	97864	fragment	False	SPA0059_000000002789	0.950313152400835		0	0	False	False	0.9997711181640625	0					non-mobilizable	other	8739.0	97.963	100.0	0.20997640714526458	NZ_JAANXY010000027.1	b-proteobacteria	Sutterella wadsworthensis strain 823h contig_27, whole genome shotgun sequence	False	False
ISR0038_000000002008	12337	0.8960301781666095	17	11	7	8	8	True	126208	backbone	False	ISR0395_000000002325	0.36642536202417725	PS943|PS946|PS949	0	0	True	True	1.0	31					non-mobilizable	no_good_hit	1604.0	73.317	13.0	0.1962884543529705	LN852809.1		Uncultured prokaryote from Rat gut metagenome metamobilome, plasmid pRGRH0119	True	True
ENG0133_000000006718	3674	0.8960254636951721	3	3	2	2	2	True	106899	fragment	False	MON0032_000000006405	0.8475173554141268		0	0	False	False	0.9994556307792664	0					non-mobilizable	other	3671.0	99.755	99.0	0.6206021650879567	NZ_LT969512.1	firmicutes	Eisenbergiella massiliensis strain AT11, whole genome shotgun sequence	False	True
ISR0848_000000012273	1462	0.8960056405830794	2	2	2	2	2	False	68294	fragment	False	MON0097_000000024166	0.9666230366492147		0	0	False	False	0.9924760460853577	0					non-mobilizable	no_good_hit	416.0	98.31700000000001	28.0	0.011445749903469579	NZ_CYXV01000020.1	firmicutes	Roseburia faecis strain 2789STDY5608863, whole genome shotgun sequence	True	False
ISR0285_000000002117	5522	0.8960051722689043	9	6	3	3	5	True	130637	backbone	False	AST0039_000000003129	0.15936262398128773	PS1110	0	0	True	True	1.0	202		MOBV			mobilizable	plasmid	2703.0	92.63799999999999	91.0	0.023085944911088497	AB261016.2	enterobacteria	Escherichia coli plasmid pARS3 npmA gene for 16S rRNA methylase, complete cds	False	True
ENG0198_000000011658	1709	0.8960047362785806	2	2	2	2	2	False	92325	fragment	False	ENG0198_000000011658	0.9460843373493976		0	0	False	False	0.99941486120224	0					non-mobilizable	no_good_hit	1310.0	94.885	77.0	0.999236641221374	NZ_JAANXY010000060.1	b-proteobacteria	Sutterella wadsworthensis strain 823h contig_60, whole genome shotgun sequence	True	False
MON0094_000000005442	5181	0.8960031887611489	5	5	5	5	4	False	9354	maximal	True	MON0094_000000005442	1.0		2	1	False	False	0.9996140003204346	0					non-mobilizable	no_good_hit	2075.0	82.795	40.0	0.0007291533499089709	CP060490.1	firmicutes	Oscillibacter sp. NSJ-62 chromosome	True	False
FIJ0114_000000000130	58388	0.8960024597853633	76	20	11	16	9	True	45743	maximal	True	FIJ0114_000000000130	1.0		2	1	False	False	1.0	0					non-mobilizable	no_good_hit	77.0	98.70100000000001	0.0	1.4437934076013063e-05	NZ_LT707006.1	CFB group bacteria	Bacteroides bouchesdurhonensis strain Marseille-P2653T, whole genome shotgun sequence	True	True
ENG0052_000000016086	1960	0.8960007709540363	2	2	2	2	2	False	74110	fragment	False	ENG0052_000000016086	1.0		0	0	False	False	0.9678571224212646	0					non-mobilizable	no_good_hit								True	False
ISR0811_000000002389	5363	0.8959958693969786	6	2	2	2	2	False	81277	maximal	True	ISR0811_000000002389	0.9963871458452177		13	4	False	False	0.9917956590652466	0					non-mobilizable	no_good_hit	601.0	81.86399999999999	11.0	6.467127196513558e-05	LT670817.1	a-proteobacteria	Bradyrhizobium erythrophlei strain GAS138 genome assembly, chromosome: I	True	False
ISR0051_000000007873	5236	0.8959880715326116	5	4	3	4	1	True	131959	fragment	False	ISR0051_000000007873	1.0		0	0	False	True	0.9996180534362793	0					non-mobilizable	no_good_hit	79.0	100.0	2.0	0.0032334286780251213	GU942941.1		Uncultured organism clone 24 genomic sequence	True	True
DEN0070_000000001965	14137	0.8959840361368988	18	8	0	8	4	False	108658	maximal	True	DEN0070_000000001965	1.0		2	2	False	False	0.9995048642158508	0					non-mobilizable	no_good_hit								True	False
ENG0049_000000001917	10008	0.8959803649235168	9	7	6	6	6	False	102457	fragment	False	ENG0049_000000001917	1.0		0	0	False	False	0.9999001026153564	0					non-mobilizable	no_good_hit	38.0	94.73700000000001	0.0	7.097729559085587e-07	LR812613.1	bony fishes	Danio rerio genome assembly, chromosome: 20	True	False
CHI0039_000000010328	1163	0.8959796775760442	1	1	1	1	1	False	87739	fragment	False	CHI0039_000000010328	1.0		0	0	False	False	0.9991401433944702	0					non-mobilizable	other	1109.0	99.91	95.0	0.00021390126564683898	AP019729.1	CFB group bacteria	Parabacteroides distasonis NBRC 113806 DNA, complete genome	False	False
ENG0133_000000001383	14150	0.8959643367727278	20	12	9	10	9	True	126208	backbone	False	ISR0395_000000002325	0.3380279939892883	PS943|PS946|PS949	0	0	True	True	0.9999293088912964	14					non-mobilizable	no_good_hit	1599.0	74.171	11.0	0.1961639058413252	LN852809.1		Uncultured prokaryote from Rat gut metagenome metamobilome, plasmid pRGRH0119	True	True
ISR0132_000000021091	1382	0.8959573374905145	3	2	1	2	1	True	31581	fragment	False	ISR0132_000000021091	1.0		0	0	False	False	0.9739508032798767	0					non-mobilizable	no_good_hit	310.0	86.12899999999999	22.0	0.00016494085692130394	CP017245.1	bacteria	Candidatus Melainabacteria bacterium MEL.A1 chromosome, complete genome	True	True
MON0007_000000031260	2005	0.8959506035757123	2	2	2	2	2	False	112724	backbone	False	ISR0050_000000008971	0.3188719920143102	PS721	0	0	False	True	0.9995012283325195	0					non-mobilizable	other	1993.0	74.059	98.0	0.2399756246191347	NZ_FQZY01000114.1	firmicutes	Hespellia stercorisuis DSM 15480, whole genome shotgun sequence	False	True
ENG0163_000000009372	2581	0.8959358160524232	4	4	4	4	3	False	91600	fragment	False	CHI0117_000000004307	0.4378597787710452		0	0	False	False	0.983727216720581	0					non-mobilizable	no_good_hit	569.0	75.22	22.0	0.0063478054244882716	NZ_SLUN01000026.1	firmicutes	Hydrogenispora ethanolica strain LX-B Ga0244694_1026, whole genome shotgun sequence	True	False
CHI0043_000000001101	5901	0.8959322059471084	10	9	4	6	7	True	130637	backbone	False	AST0039_000000003129	0.19332594070645764	PS1110	0	0	True	True	0.9998305439949036	25		MOBV			mobilizable	other	3134.0	100.0	100.0	0.464010663507109	NZ_NFHM01000054.1	firmicutes	Anaerotignum lactatifermentans strain An75 An75_contig_54, whole genome shotgun sequence	False	True
FIJ0035_000000002933	4086	0.8959241553789747	5	5	5	5	5	False	100346	fragment	False	FIJ0035_000000002933	0.9860813704496788		0	0	False	False	0.9992657899856567	0					non-mobilizable	chromosome	4086.0	99.755	100.0	0.001388078562868066	CP060632.1	firmicutes	Lachnospiraceae bacterium NSJ-4 chromosome, complete genome	False	False
CHI0062_000000004119	3754	0.8959208314699246	4	4	4	3	3	False	121265	backbone	False	ENG0073_000000006947	0.9476604719101069	PS849	0	0	False	True	1.0	0					non-mobilizable	chromosome	3570.0	96.639	100.0	0.0007374078162749149	NZ_CP015401.2	CFB group bacteria	Bacteroides caecimuris strain I48 chromosome, complete genome	False	True
CHI0152_000000001980	3741	0.8959208314699246	4	4	4	3	3	False	121265	backbone	False	ENG0073_000000006947	0.9501961081260046	PS849	0	0	True	True	0.990376889705658	2					non-mobilizable	other	3632.0	99.229	98.0	0.0008093375281131546	NZ_KQ033919.1	CFB group bacteria	Parabacteroides gordonii MS-1 = DSM 23371 strain MS-1 aczIC-supercont1.1, whole genome shotgun sequence	False	True
ISR0201_000000011331	2678	0.8959192126714602	4	3	2	3	1	False	79565	maximal	True	ISR0201_000000011331	1.0		1	1	False	False	0.9861837029457092	0					non-mobilizable	no_good_hit	470.0	89.574	17.0	0.0002182642396429421	CP001104.1	firmicutes	[Eubacterium] eligens ATCC 27750 chromosome, complete genome	True	False
ISR0120_000000014515	2280	0.8959192126714602	3	3	2	3	1	False	79566	fragment	False	ISR0120_000000014515	1.0		0	0	False	False	0.9850876927375793	0					non-mobilizable	no_good_hit	1035.0	85.314	45.0	0.0004813006310075133	CP001104.1	firmicutes	[Eubacterium] eligens ATCC 27750 chromosome, complete genome	True	False
FIJ0036_000000028531	1503	0.8959192126714602	3	3	2	3	1	False	79563	fragment	False	ENG0018_000000014042	0.9164027438911431		0	0	False	False	1.0	0					non-mobilizable	no_good_hit	368.0	89.67399999999999	24.0	0.00017069382843871113	CP001104.1	firmicutes	[Eubacterium] eligens ATCC 27750 chromosome, complete genome	True	False
ISR0848_000000012458	1443	0.8959192126714602	3	3	2	3	1	False	79563	fragment	False	ENG0018_000000014042	0.7788631403883866		0	0	False	False	0.9916840195655823	0					non-mobilizable	no_good_hit	181.0	80.663	12.0	0.0010276239244783503	NZ_GG663521.1	firmicutes	Butyrivibrio crossotus DSM 2876 Scfld17, whole genome shotgun sequence	True	False
ISR0067_000000018004	1682	0.8959192086732211	2	2	2	2	2	False	118750	fragment	False	ENG0113_000000014269	0.858006852413678		0	0	False	False	1.0	0					non-mobilizable	other	1682.0	95.125	100.0	0.007574382340661136	NZ_CYZN01000003.1	firmicutes	Blautia wexlerae strain 2789STDY5834863, whole genome shotgun sequence	False	False
ISR0271_000000006329	2578	0.8959130656364931	4	4	3	4	3	False	26418	fragment	False	ISR0271_000000006329	1.0		0	0	False	False	0.9988362789154053	0					non-mobilizable	other	2502.0	98.561	97.0	0.0016846115888334318	NZ_GG697141.2	firmicutes	Mitsuokella multacida DSM 20544 Scfld0, whole genome shotgun sequence	False	False
FIJ0120_000000001349	15670	0.8959113943197252	21	13	8	11	8	False	82186	maximal	True	FIJ0120_000000001349	1.0		2	1	False	False	1.0	0					non-mobilizable	no_good_hit	3969.0	95.238	26.0	0.0689709129474764	NZ_QSOD01000010.1	firmicutes	Ruminococcus bromii strain TM10-21 TM10-21.Scaf10, whole genome shotgun sequence	True	False
MON0010_000000012587	2056	0.8959020230271818	2	2	2	1	1	False	93981	maximal	True	MON0010_000000012587	1.0		1	1	False	False	0.9119649529457092	0					non-mobilizable	no_good_hit	1800.0	95.611	87.0	0.0004750633261556103	CP003274.1	CFB group bacteria	Alistipes finegoldii DSM 17242, complete genome	True	False
ENG0082_000000000195	62155	0.8959016676837736	71	28	13	22	21	True	128809	fragment	False	SPA0018_000000000139	0.9406291877672238		0	0	False	True	1.0	0	rep_cluster_329				non-mobilizable	no_good_hit	19384.0	99.38600000000001	80.0	0.10436299798597723	CP021568.1	other sequences	Unidentified plasmid plasmid YS1-2_000084F, complete sequence	True	True
ISR0381_000000003936	3938	0.8959012319010624	3	3	3	3	3	False	107260	fragment	False	ISR0381_000000003936	1.0		0	0	False	False	1.0	0					non-mobilizable	chromosome	3938.0	97.20700000000001	100.0	0.0012409329470691823	LR699012.1	firmicutes	Anaerostipes hadrus isolate MGYG-HGUT-02528 genome assembly, chromosome: 1	False	False
ISR0037_000000009657	2307	0.8958975309402009	5	4	2	3	2	False	99152	maximal	True	ISR0037_000000009657	1.0		3	2	False	False	0.9874295592308044	0					non-mobilizable	no_good_hit	1899.0	98.42	82.0	0.07202216066481995	NZ_JAAITI010000044.1	firmicutes	Blautia luti strain MSK.16.34 NODE_44_length_26353_cov_173.975, whole genome shotgun sequence	True	False
AST0019_000000019219	1568	0.8958960904909109	3	1	1	1	1	False	122149	fragment	False	AST0019_000000019219	0.9895493141737426		0	0	False	False	0.9897959232330322	0					non-mobilizable	no_good_hit	497.0	78.068	31.0	0.0009298258342657049	NZ_LT838844.1	actinobacteria	Collinsella vaginalis strain Marseille-P2666, whole genome shotgun sequence	True	False
FIJ0154_000000016735	2256	0.8958885689109994	3	2	1	2	1	True	39598	fragment	False	FIJ0154_000000016735	1.0		0	0	False	False	1.0	0					non-mobilizable	no_good_hit	706.0	80.878	31.0	0.059062791288873824	MK275627.1	firmicutes	Clostridium perfringens strain JXJA17 plasmid p9, complete sequence	True	True
CHI0173_000000006138	2702	0.8958863090947623	4	3	3	2	2	False	110617	fragment	False	CHI0173_000000006138	0.9948176583493282		0	0	False	False	0.9996299147605896	0					non-mobilizable	other	2642.0	100.0	100.0	0.0006475148400054821	AP018536.1	firmicutes	Lachnospiraceae bacterium GAM79 DNA, complete genome	False	False
ISR0114_000000010804	2576	0.8958863090947623	4	3	3	2	2	False	110617	fragment	False	CHI0173_000000006138	0.9717432597734528		0	0	False	False	0.9988353848457336	0					non-mobilizable	other	1599.0	99.68700000000001	100.0	0.0003917942878942675	AP018536.1	firmicutes	Lachnospiraceae bacterium GAM79 DNA, complete genome	False	False
SPA0114_000000013559	3322	0.8958823362431529	4	4	4	4	4	False	21163	fragment	False	SPA0114_000000013559	1.0		0	0	False	False	0.9990969300270081	0					non-mobilizable	no_good_hit	465.0	74.624	14.0	0.00011885625571765644	NZ_CP021422.1	firmicutes	Acutalibacter muris strain KB18 chromosome	True	False
FIJ0089_000000018835	1333	0.8958783240727952	2	2	2	1	1	False	72678	fragment	False	FIJ0089_000000018835	1.0		0	0	False	False	0.9827457070350647	0					non-mobilizable	other	1346.0	99.03399999999999	100.0	0.005795140699122327	NZ_WNAJ01000003.1	firmicutes	Roseburia intestinalis strain BIOML-A1 scaffold3_size232091, whole genome shotgun sequence	False	False
ENG0041_000000017389	1383	0.8958773808592191	2	1	1	1	1	False	64743	fragment	False	ENG0041_000000017389	1.0		0	0	False	False	0.924078106880188	0					non-mobilizable	no_good_hit								True	False
ENG0018_000000014042	1536	0.8958716326152547	3	3	2	3	2	False	79563	fragment	False	ENG0018_000000014042	0.9749968132032176		0	0	False	False	0.998046875	0					non-mobilizable	no_good_hit	304.0	88.816	20.0	0.00014084572729095834	CP001104.1	firmicutes	[Eubacterium] eligens ATCC 27750 chromosome, complete genome	True	False
MON0007_000000032518	1936	0.8958621271560979	3	2	2	2	1	True	86550	fragment	False	MON0007_000000032518	1.0		0	0	False	False	1.0	0					non-mobilizable	no_good_hit	505.0	77.822	26.0	0.003495748696057882	NZ_QRYH01000003.1	firmicutes	Holdemanella biformis strain AF15-5 AF15-5.Scaf3, whole genome shotgun sequence	True	True
MAD0048_000000019761	1209	0.8958601662940531	2	2	2	2	2	False	55258	fragment	False	MAD0048_000000019761	0.987742615841271		0	0	False	False	0.9991728663444519	0					non-mobilizable	no_good_hit	479.0	78.079	39.0	0.00038034504902847863	NZ_MCGI01000004.1	firmicutes	Eisenbergiella tayi strain NML 120489 BEH84_contig000004, whole genome shotgun sequence	True	False
DEN0063_000000007629	5323	0.8958598033503977	6	5	4	5	5	False	71573	maximal	True	DEN0063_000000007629	1.0		2	1	False	False	0.9973698854446411	0					non-mobilizable	no_good_hit	29.0	100.0	1.0	0.013718765311121999	XM_010553515.1	eudicots	PREDICTED: Tarenaya hassleriana uncharacterized LOC104822338 (LOC104822338), mRNA	True	False
ISR0055_000000003259	3637	0.8958449036724201	3	2	2	2	2	False	118742	maximal	False	ISR0021_000000006185	0.9804207262217665		0	0	False	False	0.9997250437736511	0					non-mobilizable	other	2421.0	99.587	97.0	0.0022003080431260377	NZ_GL833109.1	firmicutes	Lactobacillus ruminis ATCC 25644 SCAFFOLD1, whole genome shotgun sequence	False	False
SPA0138_000000006715	3631	0.8958449036724201	3	2	2	2	2	False	118742	maximal	False	ISR0021_000000006185	0.9804530128742905		0	0	False	False	1.0	0					non-mobilizable	other	2421.0	99.79299999999999	99.0	0.0022003080431260377	NZ_GL833109.1	firmicutes	Lactobacillus ruminis ATCC 25644 SCAFFOLD1, whole genome shotgun sequence	False	False
ISR0021_000000006185	3631	0.8958449036724201	3	2	2	2	2	False	118742	maximal	True	ISR0021_000000006185	0.9807293569038056		40	4	False	False	1.0	0					non-mobilizable	other	2422.0	99.794	99.0	0.0022012172613256765	NZ_GL833109.1	firmicutes	Lactobacillus ruminis ATCC 25644 SCAFFOLD1, whole genome shotgun sequence	False	False
ISR0834_000000009424	1824	0.8958449036724201	2	2	2	2	2	False	118738	fragment	False	MON0053_000000020756	0.6938961253140066		0	0	False	False	0.9972587823867798	0					non-mobilizable	other	1824.0	99.945	100.0	0.001657504777941639	NZ_GL833109.1	firmicutes	Lactobacillus ruminis ATCC 25644 SCAFFOLD1, whole genome shotgun sequence	False	False
FIJ0030_000000011595	2829	0.8958308676044341	3	2	2	2	1	True	124804	fragment	False	FIJ0030_000000011595	1.0		0	0	False	False	0.9950512647628784	0					non-mobilizable	no_good_hit	48.0	93.75	2.0	2.3917954292280456e-05	NZ_UHFP01000001.1	firmicutes	Streptococcus infantarius strain NCTC13760, whole genome shotgun sequence	True	True
MAD0038_000000010002	1478	0.8958308409264447	3	2	2	2	2	False	18537	maximal	True	MAD0038_000000010002	1.0		1	1	False	False	1.0	0					non-mobilizable	no_good_hit	687.0	82.969	46.0	0.002093136908366093	NZ_VULP01000001.1	firmicutes	Anaerobutyricum soehngenii strain BSM-383-APC-4H seq1, whole genome shotgun sequence	True	False
ETH0003_000000009009	3788	0.8958281784936037	5	4	4	3	3	False	53233	maximal	True	ETH0003_000000009009	1.0		1	1	False	False	0.9963040947914124	0					non-mobilizable	no_good_hit	717.0	74.059	19.0	0.000628609242346772	NZ_VTOU01000002.1	a-proteobacteria	Sphingomonas montanisoli strain ZX XEX_2, whole genome shotgun sequence	True	False
MAD0112_000000020888	1394	0.8958260990718844	3	3	3	3	2	False	14434	maximal	True	MAD0112_000000020888	1.0		6	1	False	False	1.0	0					non-mobilizable	no_good_hit	732.0	80.874	51.0	0.010137773315484159	NZ_CYZN01000020.1	firmicutes	Blautia wexlerae strain 2789STDY5834863, whole genome shotgun sequence	True	False
MAD0086_000000002361	3164	0.8958246048961932	5	5	4	5	3	False	98133	fragment	False	FIJ0036_000000011822	0.9785295026258882		0	0	False	False	0.999367892742157	0					non-mobilizable	chromosome	3164.0	99.652	100.0	0.0006641087735844699	CP055292.1	enterobacteria	Shigella sonnei strain SE6-1 chromosome, complete genome	False	False
FIJ0124_000000005130	4950	0.8958216602058531	11	3	1	2	2	False	119867	maximal	True	FIJ0124_000000005130	1.0		1	1	False	False	1.0	0					non-mobilizable	no_good_hit	53.0	98.113	1.0	2.279677899048848e-05	NZ_LN869529.1	firmicutes	Intestinimonas massiliensis strain GD2, whole genome shotgun sequence	True	False
ISR0041_000000008815	1667	0.8958153890252495	3	2	2	2	1	False	82007	fragment	False	ISR0041_000000008815	1.0		0	0	False	False	0.9862027764320374	0					non-mobilizable	other	1214.0	98.6	100.0	0.008113278219225728	NZ_CABMGA010000005.1	firmicutes	Ruminococcus callidus isolate MGYG-HGUT-02295, whole genome shotgun sequence	False	False
ISR0078_000000012488	1607	0.8958153890252495	2	2	2	2	1	False	82006	fragment	False	ISR0078_000000012488	1.0		0	0	False	False	0.9545737504959106	0					non-mobilizable	other	1209.0	98.594	91.0	0.008079835192765604	NZ_CABMGA010000005.1	firmicutes	Ruminococcus callidus isolate MGYG-HGUT-02295, whole genome shotgun sequence	False	False
ENG0165_000000015743	1280	0.8958153890252495	2	2	2	2	1	False	82005	fragment	False	DEN0071_000000029288	0.6047871237460252		0	0	False	False	0.9921875	0					non-mobilizable	other	1241.0	99.275	97.0	0.00829387056211039	NZ_CABMGA010000005.1	firmicutes	Ruminococcus callidus isolate MGYG-HGUT-02295, whole genome shotgun sequence	False	False
FIJ0105_000000028056	1232	0.8958153890252495	2	2	2	2	1	False	82005	fragment	False	DEN0071_000000029288	0.4868593614943166		0	0	False	False	0.9991883039474487	0					non-mobilizable	other	1175.0	99.234	98.0	0.00785242261283677	NZ_CABMGA010000005.1	firmicutes	Ruminococcus callidus isolate MGYG-HGUT-02295, whole genome shotgun sequence	False	False
ISR0341_000000005169	2566	0.8958115783150504	2	2	2	2	0	True	131099	fragment	False	SPA0150_000000005539	0.4539474236016073		0	0	False	False	0.9937646389007568	0					non-mobilizable	no_good_hit								True	True
ENG0164_000000008787	2229	0.8958115783150504	2	2	2	2	0	True	131099	fragment	False	SPA0150_000000005539	0.2909734811515846		0	0	False	False	1.0	0					non-mobilizable	no_good_hit								True	True
SPA0089_000000020858	1834	0.8958115783150504	2	2	2	2	0	True	131087	fragment	False	SPA0089_000000020858	1.0		0	0	False	False	0.967284619808197	0					non-mobilizable	no_good_hit	85.0	97.647	5.0	2.5290791412090264e-05	FP929045.1	firmicutes	Faecalibacterium prausnitzii L2/6 draft genome	True	True
SPA0038_000000002693	10464	0.8958103210629984	14	6	3	5	3	False	7054	maximal	True	SPA0038_000000002693	1.0		1	1	False	False	1.0	0					non-mobilizable	no_good_hit	2784.0	94.432	70.0	0.014949003220282394	CP021568.1	other sequences	Unidentified plasmid plasmid YS1-2_000084F, complete sequence	True	False
ISR0319_000000000379	19804	0.8958102003437701	22	9	5	8	4	True	108286	fragment	False	ISR0319_000000000379	1.0		0	0	False	False	0.9996465444564819	0					non-mobilizable	no_good_hit	594.0	89.226	3.0	0.00017131999008605133	LR699005.1	firmicutes	Lachnospiraceae bacterium isolate MGYG-HGUT-02492 genome assembly, chromosome: 1	True	True
FIJ0081_000000004614	6412	0.8958080323744049	8	8	7	8	5	False	66703	maximal	True	FIJ0081_000000004614	1.0		8	1	False	False	1.0	0					non-mobilizable	other	4431.0	99.03	100.0	0.01565183588366258	NZ_JHWQ01000002.1	high GC Gram+	Bifidobacterium ruminantium DSM 6489 T534DRAFT_scaffold00002.2_C, whole genome shotgun sequence	False	False
CHI0148_000000000540	17012	0.8958068374714467	20	18	10	10	16	True	121787	fragment	False	CHI0148_000000000540	0.9980261607353288		0	0	False	False	0.9998824596405029	0					non-mobilizable	no_good_hit	4272.0	74.766	32.0	0.009655768755661698	NZ_JPNB01000003.1	firmicutes	Kineothrix alysoides strain KNHs209 CC90DRAFT_scf7180000000012_quiver.3_C, whole genome shotgun sequence	True	True
DEN0017_000000002396	11379	0.8958017757644714	16	5	5	5	4	False	76669	fragment	False	DEN0017_000000002396	1.0		0	0	False	False	0.9999121427536011	0					non-mobilizable	no_good_hit	440.0	82.045	4.0	0.010401294806493074	NZ_CYXX01000031.1	firmicutes	Roseburia inulinivorans strain 2789STDY5608887, whole genome shotgun sequence	True	False
SPA0075_000000001292	8970	0.8958017757644714	11	5	5	5	4	False	76668	fragment	False	SPA0075_000000001292	1.0		0	0	False	False	0.9997770190238953	0					non-mobilizable	no_good_hit	440.0	83.86399999999999	5.0	0.010401294806493074	NZ_CYXX01000031.1	firmicutes	Roseburia inulinivorans strain 2789STDY5608887, whole genome shotgun sequence	True	False
CHI0148_000000004229	2773	0.8957992258667458	4	4	4	3	4	False	90049	fragment	False	CHI0188_000000005118	0.9718526100307062		0	0	False	False	0.994590699672699	0					non-mobilizable	chromosome	2773.0	99.928	100.0	0.0011721237512357617	CP061002.1	firmicutes	Phascolarctobacterium faecium strain G104 chromosome, complete genome	False	False
ISR0779_000000006867	4713	0.8957957460808442	3	3	2	3	1	False	80080	fragment	False	ISR0779_000000006867	1.0		0	0	False	False	1.0	0					non-mobilizable	no_good_hit	1403.0	99.43	50.0	0.00039204599633512496	NZ_CP034413.1	firmicutes	Dysosmobacter welbionis strain J115 chromosome, complete genome	True	False
DEN0005_000000031731	1239	0.8957935122949041	2	2	2	2	2	False	111265	fragment	False	ISR0064_000000015580	0.19669592742401515		0	0	False	False	1.0	0					non-mobilizable	other	1239.0	98.789	100.0	0.0020554029037961863	NZ_CABIYV010000001.1	firmicutes	Gemmiger formicilis isolate MGYG-HGUT-00084, whole genome shotgun sequence	False	False
ENG0037_000000003473	8152	0.8957889492013363	8	6	4	6	2	True	119681	fragment	False	ISR0805_000000001500	0.9509628302731752		0	0	False	False	1.0	0					non-mobilizable	no_good_hit	132.0	75.0	2.0	0.0017002058843063027	NZ_ATUD01000017.1	actinobacteria	Patulibacter americanus DSM 16676 F593DRAFT_scaffold00017.17_C, whole genome shotgun sequence	True	True
DEN0045_000000013640	2772	0.8957835123847316	2	2	2	2	2	False	72936	fragment	False	DEN0045_000000013640	0.9842660811793211		0	0	False	False	1.0	0					non-mobilizable	no_good_hit	39.0	94.87200000000001	1.0	5.6150420738222056e-05	NZ_NHNT01000002.1	firmicutes	Solibacillus kalamii strain ISSFR-015 scaffold_1, whole genome shotgun sequence	True	False
ISR0104_000000003085	7881	0.8957802418253278	12	5	5	5	4	False	114416	maximal	True	ISR0104_000000003085	1.0		1	1	False	False	0.9993655681610107	0					non-mobilizable	no_good_hit	175.0	96.571	2.0	0.20023148148148148	GQ882938.1		Uncultured organism clone VC1D674TF genomic sequence	True	False
TAN0001_000000010944	1376	0.8957780271954345	2	1	1	1	1	False	3094	maximal	True	TAN0001_000000010944	1.0		2	1	True	True	0.9912790656089783	1					non-mobilizable	no_good_hit	31.0	100.0	2.0	5.301100755901627e-06	NZ_CP026100.1	a-proteobacteria	Caulobacter flavus strain RHGG3 chromosome, complete genome	True	True
FIJ0087_000000018543	1740	0.8957731658891616	2	2	2	2	2	False	125682	fragment	False	ISR0812_000000021205	0.9635584137191854		0	0	False	False	0.9988505840301514	0					non-mobilizable	other	1740.0	99.31	100.0	0.011631484602830618	NZ_CABMGA010000005.1	firmicutes	Ruminococcus callidus isolate MGYG-HGUT-02295, whole genome shotgun sequence	False	False
ISR0215_000000018168	1628	0.8957731658891616	2	2	2	2	2	False	82009	fragment	False	ISR0336_000000008461	0.9552752293577982		0	0	False	False	1.0	0					non-mobilizable	other	1413.0	99.15100000000001	99.0	0.009444310672338604	NZ_CABMGA010000005.1	firmicutes	Ruminococcus callidus isolate MGYG-HGUT-02295, whole genome shotgun sequence	False	False
SPA0125_000000023203	1396	0.8957731658891616	2	2	2	2	2	False	82005	fragment	False	DEN0071_000000029288	0.8420489151977696		0	0	False	False	0.9992836713790894	0					non-mobilizable	other	1340.0	98.806	98.0	0.008956042486020815	NZ_CABMGA010000005.1	firmicutes	Ruminococcus callidus isolate MGYG-HGUT-02295, whole genome shotgun sequence	False	False
ISR0083_000000003971	5522	0.8957717134642645	9	7	3	3	6	True	130637	backbone	False	AST0039_000000003129	0.20034897911955254	PS1110	0	0	True	True	1.0	146		MOBV			mobilizable	other	2333.0	96.14200000000001	91.0	0.3450829383886256	NZ_NFHM01000054.1	firmicutes	Anaerotignum lactatifermentans strain An75 An75_contig_54, whole genome shotgun sequence	False	True
DEN0035_000000007564	4027	0.8957647777756956	4	3	2	3	2	False	73497	maximal	True	DEN0035_000000007564	1.0		5	4	False	False	1.0	0					non-mobilizable	no_good_hit	2710.0	90.62700000000001	67.0	0.032526301835404135	NZ_WKRD01000011.1	firmicutes	Lachnospira eligens strain BIOML-A1 scaffold11_size82979, whole genome shotgun sequence	True	False
MAD0058_000000009914	1567	0.8957613894305844	4	2	0	2	2	False	16944	fragment	False	MAD0058_000000009914	1.0		0	0	False	False	0.9731972217559814	0					non-mobilizable	chromosome	1567.0	98.086	100.0	0.0003131818354535437	CP041678.1	enterobacteria	Escherichia coli strain ESBL 15 chromosome, complete genome	False	False
MAD0067_000000004948	1990	0.8957572226944005	3	2	2	2	2	False	16511	maximal	True	MAD0067_000000004948	1.0		0	0	False	False	0.9773869514465332	0					non-mobilizable	no_good_hit	736.0	90.897	37.0	0.025683193953602294	NZ_CABIYV010000018.1	firmicutes	Gemmiger formicilis isolate MGYG-HGUT-00084, whole genome shotgun sequence	True	False
AST0102_000000010733	2840	0.8957528715413509	3	2	2	2	1	True	108292	fragment	False	AST0102_000000010733	1.0		0	0	False	False	0.9996479153633118	0					non-mobilizable	no_good_hit	62.0	93.54799999999999	2.0	0.0009498894390980722	NZ_OAOG01000023.1	firmicutes	Anaerocolumna aminovalerica isolate src1, whole genome shotgun sequence	True	True
AST0110_000000005366	3489	0.8957522704379304	5	3	2	3	2	True	110672	fragment	False	AST0110_000000005366	0.9568096746328822		0	0	False	False	0.9997133612632751	0					non-mobilizable	other	3489.0	95.586	99.0	0.0009335235371919151	CP003274.1	CFB group bacteria	Alistipes finegoldii DSM 17242, complete genome	False	True
FIJ0107_000000010319	2602	0.8957500602280941	4	3	2	1	2	False	42287	fragment	False	FIJ0107_000000010319	1.0		0	0	False	False	1.0	0					non-mobilizable	no_good_hit	758.0	97.493	33.0	0.5493372606774669	NZ_FOXF01000106.1	g-proteobacteria	Ruminobacter amylophilus strain DSM 1361, whole genome shotgun sequence	True	False
MAD0047_000000034779	1370	0.8957453734377476	2	2	2	2	2	False	89615	fragment	False	ISR0829_000000011069	0.8405691313478092		0	0	False	False	0.9985401630401611	0					non-mobilizable	other	1367.0	98.68299999999999	99.0	0.01872310096219743	NZ_QSOD01000009.1	firmicutes	Ruminococcus bromii strain TM10-21 TM10-21.Scaf9, whole genome shotgun sequence	False	False
TAN0004_000000000168	9049	0.895744073373272	6	5	5	5	4	True	2967	fragment	False	TAN0004_000000000168	1.0		0	0	False	False	0.9998894929885864	0					non-mobilizable	no_good_hit	447.0	70.694	5.0	0.000712925055174553	NZ_SHKX01000011.1	g-proteobacteria	Fluviicoccus keumensis strain DSM 105135 Ga0310546_102, whole genome shotgun sequence	True	True
ISR0170_000000006735	6497	0.8957334342283819	4	3	3	2	3	False	105097	maximal	True	ISR0170_000000006735	1.0		0	0	False	False	0.9996921420097351	0					non-mobilizable	no_good_hit	1278.0	94.444	26.0	0.0099446652638142	NZ_WNCH01000008.1	b-proteobacteria	Parasutterella excrementihominis strain BIOML-A6 scaffold8_size127380, whole genome shotgun sequence	True	False
USA0051_01_000000002960	7666	0.8957228473182006	7	5	3	3	5	False	122646	maximal	True	USA0051_01_000000002960	1.0		26	6	False	False	1.0	0					non-mobilizable	no_good_hit	6216.0	99.96799999999999	82.0	0.002415273075476215	NC_021039.1	firmicutes	Ruminococcus champanellensis 18P13 = JCM 17042, complete genome	True	False
SPA0022_000000001601	7428	0.8957217776918884	7	3	2	3	1	True	117505	fragment	False	ENG0165_000000002146	0.9436212813926158		0	0	False	True	0.9989230036735535	0					non-mobilizable	no_good_hit	45.0	100.0	1.0	0.0007565727255532438	MK233945.1	viruses	Uncultured human fecal virus clone Subdoligranulum.sp_B01.V07.J04_2-CL40_c1 sequence	True	True
ISR0821_000000009402	3050	0.8957195867119295	4	1	1	1	1	False	21246	maximal	True	ISR0821_000000009402	1.0		1	1	False	False	0.9898360371589661	0					non-mobilizable	no_good_hit	66.0	98.485	2.0	1.473910870568857e-05	NC_016048.1	firmicutes	Oscillibacter valericigenes Sjm18-20, complete genome	True	False
MON0016_000000035123	1130	0.8957195867119295	2	1	1	1	1	False	13317	maximal	True	MON0016_000000035123	1.0		0	0	False	False	0.9274336099624634	0					non-mobilizable	no_good_hit								True	False
SPA0009_000000023833	1558	0.8957164067989025	2	2	2	2	1	True	32514	fragment	False	MON0020_000000012911	0.6166263115415658		0	0	False	False	1.0	0					non-mobilizable	no_good_hit	979.0	70.78699999999999	62.0	0.0004032536956189127	NZ_GG704769.1	firmicutes	Subdoligranulum variabile DSM 15176 Scfld0, whole genome shotgun sequence	True	True
MON0013_000000048984	1174	0.8957164067989025	2	2	2	2	1	True	32506	fragment	False	MON0101_000000051659	0.9149550858992508		0	0	False	False	0.9991481900215149	0					non-mobilizable	no_good_hit	335.0	72.23899999999999	28.0	9.6948033746346e-05	FP929045.1	firmicutes	Faecalibacterium prausnitzii L2/6 draft genome	True	True
ENG0005_000000008614	2788	0.8957138356588122	4	3	3	3	2	False	128331	maximal	True	ENG0005_000000008614	1.0		0	0	False	False	0.998206615447998	0					non-mobilizable	chromosome	1753.0	98.745	100.0	0.000615710096134416	CP031837.1	firmicutes	Clostridium sporogenes strain YH-Raf3-2-5 chromosome, complete genome	False	False
ENG0116_000000004756	4650	0.8957109715029807	5	4	2	2	2	False	100354	fragment	False	ENG0116_000000004756	1.0		0	0	False	False	0.9881720542907715	0					non-mobilizable	no_good_hit								True	False
USA0024_01_000000010928	2115	0.8957058923168472	4	3	3	2	2	False	1787	maximal	True	USA0024_01_000000010928	1.0		3	1	False	False	1.0	0					non-mobilizable	no_good_hit	921.0	89.57700000000001	56.0	0.00018987889693377607	NZ_CP015401.2	CFB group bacteria	Bacteroides caecimuris strain I48 chromosome, complete genome	True	False
ENG0112_000000009227	3008	0.8957028675341843	5	5	5	5	4	False	120077	fragment	False	ISR0155_000000005779	0.5888911262522734		0	0	False	False	1.0	0					non-mobilizable	chromosome	3012.0	98.37299999999999	100.0	0.0006687856354351993	CP036491.1	CFB group bacteria	Bacteroides sp. A1C1 chromosome, complete genome	False	False
AST0084_000000019907	1766	0.8956986491694442	3	2	1	2	1	False	111325	maximal	True	AST0084_000000019907	1.0		1	1	False	False	0.9943374991416931	0					non-mobilizable	no_good_hit								True	False
CAN0008_000000012820	2266	0.8956909502824157	4	4	4	4	3	False	95012	fragment	False	MAD0111_000000007656	0.9699551569506727		0	0	False	False	0.999117374420166	0					non-mobilizable	other	2266.0	98.411	100.0	0.06187799862919808	NZ_JH379380.1	CFB group bacteria	Prevotella stercorea DSM 18206 Scfld125, whole genome shotgun sequence	False	False
ENG0194_000000010675	2558	0.8956906809221977	5	1	1	1	1	False	54525	fragment	False	ENG0194_000000010675	1.0		0	0	False	False	0.9980453252792358	0					non-mobilizable	no_good_hit								True	False
FIJ0136_000000005943	4379	0.8956894393618293	4	4	4	4	2	False	74285	maximal	True	FIJ0136_000000005943	1.0		2	2	False	False	0.9981731176376343	0					non-mobilizable	no_good_hit	1769.0	99.54799999999999	40.0	0.023359670216420474	NZ_QSFT01000016.1	CFB group bacteria	Phocaeicola coprophilus strain AM42-38 AM42-38.Scaf16, whole genome shotgun sequence	True	False
ISR0068_000000007244	2796	0.8956815060658233	3	3	3	2	2	False	52003	maximal	True	ISR0068_000000007244	1.0	PS211	1	1	False	True	1.0	0					non-mobilizable	no_good_hit	2029.0	98.029	83.0	0.0013664296480853807	NZ_GG697141.2	firmicutes	Mitsuokella multacida DSM 20544 Scfld0, whole genome shotgun sequence	True	True
MON0041_000000005182	7164	0.8956792384842929	6	6	5	6	4	False	92268	fragment	False	MON0041_000000005182	1.0		0	0	False	False	0.9997208118438721	0					non-mobilizable	no_good_hit								True	False
SPA0046_000000027238	1237	0.8956770306132014	2	1	1	1	1	False	6702	fragment	False	SPA0046_000000027238	1.0		0	0	False	False	1.0	0					non-mobilizable	no_good_hit	37.0	97.29700000000001	3.0	3.9581230580458745e-05	NZ_JTAK01000002.1	g-proteobacteria	Pseudomonas flexibilis strain JCM 14085 PT85_2, whole genome shotgun sequence	True	False
ISR0219_000000015084	2206	0.8956752789299912	3	2	1	2	1	True	39963	fragment	False	ISR0219_000000015084	1.0		0	0	False	False	0.9990933537483215	0					non-mobilizable	no_good_hit	822.0	92.70100000000001	37.0	0.03161340007701194	MK233394.1	viruses	Uncultured human fecal virus clone F.prausnitzii_B10.V01.I15_1_c1 sequence	True	True
ENG0068_000000007228	3209	0.8956678376406274	4	4	4	4	4	False	94377	fragment	False	SPA0107_000000008940	0.9557649803219744		0	0	False	False	0.999065101146698	0					non-mobilizable	no_good_hit	534.0	98.315	17.0	0.00447098890221704	NZ_CYZK01000009.1	firmicutes	Coprococcus comes strain 2789STDY5834866, whole genome shotgun sequence	True	False
ISR0220_000000003907	2536	0.8956647999052708	3	3	3	3	3	False	108437	fragment	False	ENG0097_000000010289	0.4642878629948951		0	0	False	False	1.0	0					non-mobilizable	chromosome	2536.0	100.0	100.0	0.0005073524069818896	CP054232.1	enterobacteria	Escherichia coli strain EcPF7 chromosome, complete genome	False	False
ISR0178_000000003544	4322	0.8956633083716322	4	4	2	2	3	True	111321	maximal	True	ISR0178_000000003544	1.0		8	5	False	False	1.0	0					non-mobilizable	no_good_hit	786.0	94.656	18.0	0.9987277353689568	GQ883805.1		Uncultured organism clone VC1DF35TR genomic sequence	True	True
FIJ0018_000000001531	14857	0.8956570332258946	15	8	7	8	4	True	50061	fragment	False	FIJ0018_000000001531	0.9998653334305686		0	0	False	False	1.0	0					non-mobilizable	no_good_hit	170.0	79.41199999999999	1.0	0.0039157864204394386	NZ_MSJW02000052.1	enterobacteria	Shigella dysenteriae strain BCW_4872 BCW_4872_1__paired__contig_52, whole genome shotgun sequence	True	True
FIJ0119_000000000983	14855	0.8956570332258946	15	8	7	8	4	True	50061	fragment	False	FIJ0018_000000001531	0.9997530636070886		0	0	False	False	1.0	0					non-mobilizable	no_good_hit	170.0	79.41199999999999	1.0	0.0039157864204394386	NZ_MSJW02000052.1	enterobacteria	Shigella dysenteriae strain BCW_4872 BCW_4872_1__paired__contig_52, whole genome shotgun sequence	True	True
FIJ0031_000000001135	14834	0.8956570332258946	15	8	7	8	4	True	50061	fragment	False	FIJ0018_000000001531	0.998900554937738		0	0	False	False	0.9995281100273132	0					non-mobilizable	no_good_hit	170.0	79.41199999999999	1.0	0.0039157864204394386	NZ_MSJW02000052.1	enterobacteria	Shigella dysenteriae strain BCW_4872 BCW_4872_1__paired__contig_52, whole genome shotgun sequence	True	True
SPA0041_000000000338	38859	0.8956539627133064	74	23	8	16	14	True	75516	maximal	True	SPA0041_000000000338	1.0		1	1	False	False	1.0	0					non-mobilizable	no_good_hit	3439.0	91.36399999999999	46.0	0.06084074717328891	MK415407.1	viruses	Phage FAKO27_000271F, complete genome	True	True
USA0034_01_000000011153	5100	0.8956453788922993	6	3	1	3	2	False	108293	fragment	False	USA0034_01_000000011153	1.0		0	0	False	False	0.9996078610420227	0					non-mobilizable	no_good_hit								True	False
USA0069_01_000000012104	5080	0.8956453788922993	6	3	1	3	2	False	108293	fragment	False	USA0034_01_000000011153	0.9980392156862745		0	0	False	False	0.9994094371795654	0					non-mobilizable	no_good_hit								True	False
ENG0139_000000004482	4035	0.8956446395263071	3	2	2	2	1	False	57876	maximal	True	ENG0139_000000004482	1.0		1	1	False	False	1.0	0					non-mobilizable	no_good_hit								True	False
ISR0316_000000012226	1723	0.8956433423046029	2	2	1	2	1	False	110751	fragment	False	ISR0316_000000012226	1.0		0	0	False	False	0.998839259147644	0					non-mobilizable	other	1637.0	94.869	95.0	0.3660013455931823	NZ_FQXY01000003.1	CFB group bacteria	Bacteroides congonensis strain Marseille-P3132T, whole genome shotgun sequence	False	False
CHI0167_000000002420	6991	0.8956241777547971	7	4	2	3	3	False	89592	fragment	False	CHI0167_000000002420	0.99812057250253		0	0	False	False	1.0	0					non-mobilizable	no_good_hit	1701.0	100.0	28.0	0.0008201597188685463	CP060637.1	fusobacteria	Fusobacterium sp. NSJ-57 chromosome, complete genome	True	False
CHI0018_000000001972	6917	0.8956241777547971	7	4	2	3	3	False	89592	fragment	False	CHI0167_000000002420	0.9927764268345015		0	0	False	False	1.0	0					non-mobilizable	no_good_hit	1726.0	99.94200000000001	27.0	0.0008322208912048484	CP060637.1	fusobacteria	Fusobacterium sp. NSJ-57 chromosome, complete genome	True	False
ISR0386_000000004479	7851	0.89562351127245	7	4	3	4	1	True	131950	fragment	False	ISR0190_000000002622	0.7729481432480002		0	0	False	True	0.999872624874115	0					non-mobilizable	no_good_hit	1552.0	86.85600000000001	20.0	0.019332557528435754	NZ_CABIYV010000012.1	firmicutes	Gemmiger formicilis isolate MGYG-HGUT-00084, whole genome shotgun sequence	True	True
ISR0293_000000004264	8265	0.8956176638395611	14	5	1	5	2	False	25854	maximal	True	ISR0293_000000004264	1.0		1	1	False	False	0.9986690878868103	0					non-mobilizable	no_good_hit	51.0	88.235	1.0	1.551327143868099e-05	NZ_LT962687.1	firmicutes	Anaerotruncus massiliensis strain AT3, whole genome shotgun sequence	True	False
MON0050_000000009929	3206	0.8956136129514047	6	3	2	3	2	True	11341	maximal	True	MON0050_000000009929	1.0		0	0	False	False	0.9360573887825012	0					non-mobilizable	no_good_hit								True	True
FIJ0095_000000006386	4129	0.8956107489192929	5	3	3	3	2	False	43316	fragment	False	FIJ0095_000000006386	1.0		0	0	False	False	1.0	0					non-mobilizable	no_good_hit	1873.0	94.02	53.0	0.0671865410303621	NZ_FOXF01000033.1	g-proteobacteria	Ruminobacter amylophilus strain DSM 1361, whole genome shotgun sequence	True	False
USA0021_01_000000010749	1678	0.8955970613915791	2	2	2	2	1	False	1746	maximal	True	USA0021_01_000000010749	1.0		1	1	False	False	1.0	0					non-mobilizable	no_good_hit	1360.0	93.015	81.0	0.010593104738446189	NZ_NFHM01000005.1	firmicutes	Anaerotignum lactatifermentans strain An75 An75_contig_5, whole genome shotgun sequence	True	False
SPA0062_000000007952	4089	0.8955832061134974	4	4	4	3	2	False	128400	fragment	False	DEN0021_000000007079	0.9504753386661323		0	0	False	False	0.9995108842849731	0					non-mobilizable	no_good_hit	882.0	71.995	21.0	0.0002423766796689907	CP060633.1	firmicutes	Lachnospiraceae bacterium sunii NSJ-8 chromosome, complete genome	True	False
MON0030_000000011080	3088	0.8955832061134974	4	4	4	3	2	False	128396	fragment	False	MON0030_000000011080	1.0		0	0	False	False	0.9792746305465698	0					non-mobilizable	no_good_hit	885.0	72.316	28.0	0.0002423766796689907	CP060633.1	firmicutes	Lachnospiraceae bacterium sunii NSJ-8 chromosome, complete genome	True	False
ENG0141_000000003926	6623	0.8955813069691677	6	5	5	4	4	False	91369	maximal	True	ENG0141_000000003926	1.0		2	2	False	False	0.9996980428695679	0					non-mobilizable	other	3217.0	99.40899999999999	99.0	0.001085615060343454	NZ_AP019736.1	CFB group bacteria	Alistipes dispar strain 5CPEGH6	False	False
ISR0269_000000005481	3005	0.8955790926555689	5	4	4	3	3	False	129725	fragment	False	ISR0269_000000005481	0.9838709677419355		0	0	False	True	0.999667227268219	0					non-mobilizable	other	1260.0	97.54	99.0	0.005848226162527479	NZ_CYYV01000008.1	firmicutes	Fusicatenibacter saccharivorans strain 2789STDY5608849, whole genome shotgun sequence	False	True
ISR0121_000000002657	8063	0.8955655846987631	10	5	2	5	1	False	32231	maximal	True	ISR0121_000000002657	1.0		4	2	False	False	1.0	0					non-mobilizable	no_good_hit	453.0	82.34	6.0	0.0002300877774599234	NZ_JH992940.1	CFB group bacteria	Bacteroides oleiciplenus YIT 12058 supercont1.1, whole genome shotgun sequence	True	False
CAN0016_000000029048	1609	0.8955493482251633	2	1	1	1	1	False	92778	fragment	False	CAN0016_000000029048	1.0		0	0	False	False	0.999378502368927	0					non-mobilizable	no_good_hit	721.0	74.48	45.0	0.00010789673049785864	NZ_CP012937.1	CFB group bacteria	Bacteroides thetaiotaomicron strain 7330 chromosome, complete genome	True	False
ISR0144_000000003960	1823	0.8955373881155616	2	2	2	2	0	True	31090	maximal	True	ISR0144_000000003960	1.0		0	0	False	False	0.9906747341156006	0					non-mobilizable	no_good_hit	1243.0	97.023	68.0	0.0031314608441329233	NZ_QSOD01000001.1	firmicutes	Ruminococcus bromii strain TM10-21 TM10-21.Scaf1, whole genome shotgun sequence	True	True
ENG0181_000000001129	18768	0.895537168925903	22	22	11	15	22	True	55292	fragment	False	ENG0181_000000001129	1.0		0	0	False	False	0.9998934268951416	0			MPF_T		non-mobilizable	plasmid	18763.0	99.941	99.0	0.11502596391414435	CP040928.1	enterobacteria	Escherichia coli strain YY76-1 plasmid pYY76-1-1, complete sequence	False	True
ENG0114_000000003986	4640	0.8955321612602386	3	3	2	2	2	True	121094	maximal	True	ENG0114_000000003986	1.0		4	3	False	False	1.0	0		MOBV			mobilizable	no_good_hit	3225.0	99.75200000000001	73.0	0.47784200385356457	LN853054.1		Uncultured prokaryote from Rat gut metagenome metamobilome, plasmid pRGRH0408	True	True
AST0059_000000000753	15606	0.8955317453772506	15	7	4	7	4	True	127251	maximal	True	AST0059_000000000753	1.0		1	1	False	False	1.0	0					non-mobilizable	no_good_hit	3485.0	93.171	66.0	0.1377532669943652	CP021610.1	other sequences	Unidentified plasmid plasmid FAKO02_3061, complete sequence	True	True
MAD0053_000000004649	2537	0.89551671694012	2	2	2	2	2	False	83994	maximal	True	MAD0053_000000004649	1.0		10	3	False	False	1.0	0					non-mobilizable	no_good_hit	711.0	92.264	62.0	0.0012206059053086835	NZ_LT556036.1	CFB group bacteria	Prevotella lascolaii strain khD1, whole genome shotgun sequence	True	False
FIJ0114_000000026517	1526	0.8955110531273629	2	2	2	2	1	False	124849	fragment	False	CHI0162_000000020355	0.9501619083053198		0	0	False	False	0.9993447065353394	0					non-mobilizable	no_good_hit	551.0	86.751	36.0	0.01237164698964129	NZ_BFBT01000006.1	firmicutes	Lawsonibacter asaccharolyticus strain 3BBH22, whole genome shotgun sequence	True	False
ENG0146_000000002623	8887	0.8955050445350415	7	5	5	5	3	False	130748	maximal	True	ENG0146_000000002623	1.0		1	1	False	False	0.9992123246192932	0					non-mobilizable	no_good_hit	1320.0	83.86399999999999	45.0	0.0003748929791476447	NZ_LT907978.1	firmicutes	Anaerobutyricum hallii isolate EH1 chromosome I	True	False
ISR0137_000000017122	1413	0.895504214720027	2	2	2	2	2	False	116934	fragment	False	ISR0387_000000012385	0.2206198236189306		0	0	False	False	0.9985845685005188	0					non-mobilizable	other	1415.0	86.36	100.0	0.005847323119511659	NZ_JAAITI010000002.1	firmicutes	Blautia luti strain MSK.16.34 NODE_2_length_241307_cov_135.176, whole genome shotgun sequence	False	False
SPA0131_000000014688	1827	0.8955027280278024	2	2	2	2	1	True	74157	maximal	True	SPA0131_000000014688	1.0		16	8	False	False	1.0	0					non-mobilizable	no_good_hit	1323.0	74.906	71.0	0.00039301759815350997	AP018532.1	firmicutes	Oscillibacter sp. PEA192 DNA, complete genome	True	True
ISR0296_000000004453	5259	0.8954891167579879	6	2	2	2	2	False	81277	maximal	False	ISR0811_000000002389	0.9877866865560321		0	0	False	False	1.0	0					non-mobilizable	no_good_hit	539.0	80.148	10.0	5.785219226813149e-05	LT670817.1	a-proteobacteria	Bradyrhizobium erythrophlei strain GAS138 genome assembly, chromosome: I	True	False
CHI0129_000000007595	2942	0.8954891167579879	2	2	2	2	2	False	81275	fragment	False	CHI0129_000000007595	1.0		0	0	False	False	0.999660074710846	0					non-mobilizable	no_good_hit								True	False
FIJ0057_000000023094	1514	0.8954884093265558	2	1	0	1	0	True	46114	maximal	True	FIJ0057_000000023094	1.0		2	1	False	False	1.0	0					non-mobilizable	no_good_hit	33.0	100.0	2.0	6.501580696806911e-05	NZ_CAADHO010000005.1	d-proteobacteria	Desulfoluna butyratoxydans isolate Desulfoluna butyratoxydans MSL71, whole genome shotgun sequence	True	True
ISR0333_000000002151	7201	0.8954792266277775	7	4	1	3	1	True	24558	maximal	True	ISR0333_000000002151	1.0		1	1	True	True	1.0	32					non-mobilizable	no_good_hit	60.0	98.333	1.0	0.013146167557932263	LN853915.1		Uncultured prokaryote from Rat gut metagenome metamobilome, plasmid pRGFK1353	True	True
MON0004_000000006463	4920	0.895477419278394	5	5	5	5	4	False	131413	fragment	False	ISR0058_000000003113	0.1610765709091234		0	0	False	False	0.9993902444839478	0					non-mobilizable	no_good_hit	808.0	74.876	16.0	0.00706723228290318	NZ_GL638158.1	firmicutes	Selenomonas artemidis F0399 Scfld296, whole genome shotgun sequence	True	False
SPA0001_000000003760	8504	0.895473826664827	5	4	4	4	3	False	120528	maximal	True	SPA0001_000000003760	1.0		2	2	False	False	1.0	0					non-mobilizable	no_good_hit	2729.0	93.734	55.0	0.0009903453134731631	AP018537.1	firmicutes	Erysipelotrichaceae bacterium GAM147 DNA, complete genome	True	False
FIJ0021_000000007009	7006	0.8954628888807098	10	6	3	6	4	False	49692	maximal	True	FIJ0021_000000007009	1.0		1	1	False	False	1.0	0					non-mobilizable	no_good_hit								True	False
MAD0081_000000001147	5133	0.8954575326591364	4	4	4	4	3	False	18500	fragment	False	MAD0081_000000001147	1.0		0	0	False	False	0.9986362457275391	0					non-mobilizable	no_good_hit	3469.0	70.914	66.0	0.12085064082081869	NZ_KB904475.1	firmicutes	Streptococcus orisratti DSM 15617 A3I7DRAFT_scaffold_33.34, whole genome shotgun sequence	True	False
ISR0052_000000007171	4372	0.8954571929585469	4	3	3	3	3	False	128327	maximal	True	ISR0052_000000007171	1.0		0	0	False	False	1.0	0					non-mobilizable	no_good_hit	1687.0	98.281	80.0	0.0006075715839532828	AP018537.1	firmicutes	Erysipelotrichaceae bacterium GAM147 DNA, complete genome	True	False
AST0060_000000012306	2368	0.8954542711300985	4	2	2	2	1	False	112450	maximal	True	AST0060_000000012306	1.0		1	1	False	False	0.9881756901741028	0					non-mobilizable	no_good_hit								True	False
DEN0020_000000005086	2018	0.8954443756214443	3	2	1	2	2	False	83082	fragment	False	ENG0045_000000006096	0.9571836346336822		0	0	False	True	1.0	0					non-mobilizable	no_good_hit	1601.0	98.001	79.0	0.2842423165748801	NZ_VJZV01000063.1	CFB group bacteria	Bacteroides koreensis strain JCM 31393 Scaffold62_1, whole genome shotgun sequence	True	True
ENG0113_000000017384	1605	0.8954400191154883	2	2	2	2	2	False	91012	fragment	False	ISR0276_000000005364	0.7760610146690833		0	0	False	False	0.9987539052963257	0					non-mobilizable	other	1605.0	100.0	100.0	0.015378125479368001	NZ_AGDG01000005.1	CFB group bacteria	Bacteroides faecis MAJ27 contig005, whole genome shotgun sequence	False	False
ENG0138_000000005945	3359	0.8954340815945729	2	2	2	2	1	False	57947	maximal	True	ENG0138_000000005945	1.0		1	1	False	False	1.0	0					non-mobilizable	no_good_hit								True	False
ISR0224_000000009302	3111	0.8954337404383308	4	4	4	4	3	False	120077	fragment	False	ISR0155_000000005779	0.4759005105784096		0	0	False	False	0.9951784014701843	0					non-mobilizable	other	3117.0	98.04299999999999	100.0	0.0006580944027550417	AP019724.1	CFB group bacteria	Bacteroides uniformis NBRC 113350 DNA, complete genome	False	False
CAN0011_000000014501	2092	0.8954232641902332	3	2	2	2	2	False	94471	maximal	True	CAN0011_000000014501	1.0		1	1	False	False	0.9971319437026978	0					non-mobilizable	no_good_hit								True	False
ENG0189_000000015075	1233	0.8954055518850107	2	2	2	2	2	False	54831	maximal	True	ENG0189_000000015075	1.0		6	4	False	False	1.0	0					non-mobilizable	no_good_hit	783.0	96.041	71.0	0.010530721354412777	NZ_VULP01000014.1	firmicutes	Anaerobutyricum soehngenii strain BSM-383-APC-4H seq14, whole genome shotgun sequence	True	False
FIJ0131_000000001187	13825	0.8954040092699531	9	4	4	4	3	False	89118	maximal	True	FIJ0131_000000001187	1.0		1	1	False	False	0.9994936585426331	0					non-mobilizable	no_good_hit	3324.0	96.089	78.0	0.026638899386493203	NZ_CYXX01000010.1	firmicutes	Roseburia inulinivorans strain 2789STDY5608887, whole genome shotgun sequence	True	False
FIJ0164_000000001876	11962	0.8954023723411961	24	8	4	7	5	True	39117	maximal	True	FIJ0164_000000001876	1.0		1	1	False	False	0.9999163746833801	0					non-mobilizable	no_good_hit	3219.0	92.35799999999999	48.0	0.056924112997554316	MK415407.1	viruses	Phage FAKO27_000271F, complete genome	True	True
USA0021_01_000000006190	2966	0.8954014642025967	3	3	3	3	3	False	1754	maximal	True	USA0021_01_000000006190	1.0		1	1	False	False	1.0	0					non-mobilizable	no_good_hit	1905.0	93.01799999999999	64.0	0.0002883711700656421	CP046397.1	CFB group bacteria	Bacteroides ovatus strain FDAARGOS_733 chromosome, complete genome	True	False
ENG0090_000000011371	2053	0.8953922442512743	4	3	3	3	1	True	61243	fragment	False	ENG0090_000000011371	1.0		0	0	False	False	0.9668777585029602	0					non-mobilizable	no_good_hit	599.0	71.119	29.0	0.00011211012417340234	CP014771.1	CFB group bacteria	Hymenobacter sp. PAMC 26554, complete genome	True	True
ENG0144_000000002878	7219	0.8953896213126885	13	11	3	4	8	True	101533	fragment	False	ENG0144_000000002878	1.0		0	0	False	False	0.999722957611084	0					non-mobilizable	chromosome	5804.0	98.915	95.0	0.000883233569389922	CP022464.2	firmicutes	Enterocloster bolteae strain ATCC BAA-613 chromosome, complete genome	False	True
CHI0092_000000006235	1658	0.8953860267256866	3	2	1	1	2	True	118131	fragment	False	ISR0056_000000010587	0.42482389967982104		0	0	False	False	1.0	0	rep_cluster_1097				non-mobilizable	plasmid	1658.0	99.819	100.0	0.1854504756575266	HG796769.1	bacteria	Uncultured bacterium plasmid pRGF00001	False	True
CHI0137_000000010397	1597	0.8953860267256866	2	2	1	1	2	True	118131	fragment	False	ISR0056_000000010587	0.41800541635647737		0	0	False	False	0.9974952936172485	0	rep_cluster_1097				non-mobilizable	plasmid	1597.0	99.81200000000001	100.0	0.17844364937388194	EU818711.2	CFB group bacteria	Bacteroides uniformis strain BUN24 plasmid pBUN24, complete sequence	False	True
CAN0003_000000031176	1576	0.8953860267256866	3	2	1	1	2	True	118131	fragment	False	ISR0056_000000010587	0.38705380983133647		0	0	False	False	1.0	0	rep_cluster_1097				non-mobilizable	plasmid	1576.0	99.81	100.0	0.17609570661896243	EU818711.2	CFB group bacteria	Bacteroides uniformis strain BUN24 plasmid pBUN24, complete sequence	False	True
DEN0066_000000003974	6868	0.8953821535195698	7	7	5	6	6	True	131127	maximal	True	DEN0066_000000003974	1.0		51	7	False	False	1.0	0					non-mobilizable	other	4353.0	98.92	99.0	0.0013155746379221722	NZ_LT969517.1	firmicutes	Eisenbergiella massiliensis strain AT11, whole genome shotgun sequence	False	True
ISR0791_000000004875	3522	0.8953688771351881	3	2	2	2	1	True	110117	fragment	False	ISR0791_000000004875	1.0		0	0	False	False	0.9982964396476746	0					non-mobilizable	no_good_hit								True	True
MON0081_000000015603	3619	0.8953683873387874	2	1	1	1	1	False	120354	maximal	True	MON0081_000000015603	1.0		2	1	False	False	1.0	0					non-mobilizable	no_good_hit	60.0	90.0	2.0	2.0220748887430404e-05	CP044227.1	firmicutes	Flintibacter sp. KGMB00164 chromosome, complete genome	True	False
ISR0214_000000008751	3122	0.8953683873387874	2	1	1	1	1	False	120355	maximal	True	ISR0214_000000008751	1.0		0	0	False	False	0.9948750734329224	0					non-mobilizable	no_good_hit	60.0	90.0	2.0	2.0220748887430404e-05	CP044227.1	firmicutes	Flintibacter sp. KGMB00164 chromosome, complete genome	True	False
FIJ0046_000000009273	3092	0.8953683873387874	3	1	1	1	1	False	120356	maximal	True	FIJ0046_000000009273	1.0		1	1	False	False	0.9980595111846924	0					non-mobilizable	no_good_hit	60.0	90.0	2.0	2.0220748887430404e-05	CP044227.1	firmicutes	Flintibacter sp. KGMB00164 chromosome, complete genome	True	False
ENG0058_000000010577	3031	0.8953683873387874	1	1	1	1	1	False	120337	fragment	False	MON0087_000000017192	0.92538490106402		0	0	False	False	1.0	0					non-mobilizable	no_good_hit	40.0	100.0	3.0	7.911568945266143e-05	NZ_CZBD01000001.1	firmicutes	Flavonifractor plautii strain 2789STDY5834932, whole genome shotgun sequence	True	False
MON0051_000000011222	3007	0.8953683873387874	2	1	1	1	1	False	120343	fragment	False	MON0051_000000011222	1.0		0	0	False	False	1.0	0					non-mobilizable	no_good_hit	60.0	90.0	2.0	2.0220748887430404e-05	CP044227.1	firmicutes	Flintibacter sp. KGMB00164 chromosome, complete genome	True	False
ENG0145_000000010813	2956	0.8953683873387874	2	1	1	1	1	False	120337	fragment	False	MON0087_000000017192	0.9232454039162046		0	0	False	False	1.0	0					non-mobilizable	no_good_hit	40.0	100.0	3.0	7.911568945266143e-05	NZ_CZBD01000001.1	firmicutes	Flavonifractor plautii strain 2789STDY5834932, whole genome shotgun sequence	True	False
FIJ0106_000000008502	2949	0.8953683873387874	2	1	1	1	1	False	120337	fragment	False	MON0087_000000017192	0.9328597858724277		0	0	False	False	1.0	0					non-mobilizable	no_good_hit	121.0	79.339	4.0	4.044149777486081e-05	CP044227.1	firmicutes	Flintibacter sp. KGMB00164 chromosome, complete genome	True	False
ISR0181_000000006479	2904	0.8953683873387874	3	1	1	1	1	False	120337	fragment	False	MON0087_000000017192	0.9380181688908394		0	0	False	False	0.9989669322967529	0					non-mobilizable	no_good_hit	60.0	90.0	2.0	2.0220748887430404e-05	CP044227.1	firmicutes	Flintibacter sp. KGMB00164 chromosome, complete genome	True	False
ENG0050_000000008768	2897	0.8953683873387874	1	1	1	1	1	False	120337	fragment	False	MON0087_000000017192	0.9120952973920237		0	0	False	False	1.0	0					non-mobilizable	no_good_hit	60.0	90.0	2.0	2.0220748887430404e-05	CP044227.1	firmicutes	Flintibacter sp. KGMB00164 chromosome, complete genome	True	False
CAN0017_000000012532	2894	0.8953683873387874	2	1	1	1	1	False	120337	fragment	False	MON0087_000000017192	0.9377299247482868		0	0	False	False	1.0	0					non-mobilizable	no_good_hit	60.0	90.0	2.0	2.0220748887430404e-05	CP044227.1	firmicutes	Flintibacter sp. KGMB00164 chromosome, complete genome	True	False
MON0087_000000017192	2882	0.8953683873387874	2	1	1	1	1	False	120337	fragment	False	MON0087_000000017192	0.9497214789304133		0	0	False	False	1.0	0					non-mobilizable	no_good_hit	60.0	90.0	2.0	2.0220748887430404e-05	CP044227.1	firmicutes	Flintibacter sp. KGMB00164 chromosome, complete genome	True	False
ENG0148_000000013138	2865	0.8953683873387874	2	1	1	1	1	False	120337	fragment	False	MON0087_000000017192	0.9404777853515768		0	0	False	False	1.0	0					non-mobilizable	no_good_hit	121.0	79.339	4.0	4.044149777486081e-05	CP044227.1	firmicutes	Flintibacter sp. KGMB00164 chromosome, complete genome	True	False
ISR0023_000000010082	2863	0.8953683873387874	2	1	1	1	1	False	120337	fragment	False	MON0087_000000017192	0.9362364732330775		0	0	False	False	1.0	0					non-mobilizable	no_good_hit	121.0	79.339	4.0	4.044149777486081e-05	CP044227.1	firmicutes	Flintibacter sp. KGMB00164 chromosome, complete genome	True	False
ISR0222_000000018561	2855	0.8953683873387874	2	1	1	1	1	False	120348	maximal	True	ISR0222_000000018561	1.0		4	4	False	False	0.9996497631072998	0					non-mobilizable	no_good_hit	60.0	90.0	2.0	2.0220748887430404e-05	CP044227.1	firmicutes	Flintibacter sp. KGMB00164 chromosome, complete genome	True	False
ENG0023_000000005991	2851	0.8953683873387874	1	1	1	1	1	False	120337	fragment	False	MON0087_000000017192	0.9423556775900414		0	0	False	False	1.0	0					non-mobilizable	no_good_hit	40.0	100.0	3.0	7.911568945266143e-05	NZ_CZBD01000001.1	firmicutes	Flavonifractor plautii strain 2789STDY5834932, whole genome shotgun sequence	True	False
ISR0014_000000012848	2847	0.8953683873387874	1	1	1	1	1	False	120337	fragment	False	MON0087_000000017192	0.9409902942703591		0	0	False	False	1.0	0					non-mobilizable	no_good_hit	60.0	90.0	2.0	2.0220748887430404e-05	CP044227.1	firmicutes	Flintibacter sp. KGMB00164 chromosome, complete genome	True	False
FIJ0029_000000011997	2805	0.8953683873387874	1	1	1	1	1	False	120337	fragment	False	MON0087_000000017192	0.9277927393217591		0	0	False	False	1.0	0					non-mobilizable	no_good_hit	40.0	100.0	3.0	7.911568945266143e-05	NZ_CZBD01000001.1	firmicutes	Flavonifractor plautii strain 2789STDY5834932, whole genome shotgun sequence	True	False
ENG0210_000000008304	2801	0.8953683873387874	1	1	1	1	1	False	120337	fragment	False	MON0087_000000017192	0.9179457335508204		0	0	False	False	1.0	0					non-mobilizable	no_good_hit	60.0	90.0	2.0	2.0220748887430404e-05	CP044227.1	firmicutes	Flintibacter sp. KGMB00164 chromosome, complete genome	True	False
ENG0042_000000009469	2796	0.8953683873387874	2	1	1	1	1	False	120337	fragment	False	MON0087_000000017192	0.9194409742624573		0	0	False	False	1.0	0					non-mobilizable	no_good_hit	121.0	79.339	4.0	4.044149777486081e-05	CP044227.1	firmicutes	Flintibacter sp. KGMB00164 chromosome, complete genome	True	False
CAN0007_000000015169	2713	0.8953683873387874	1	1	1	1	1	False	120337	fragment	False	MON0087_000000017192	0.594867960770469		0	0	False	False	1.0	0					non-mobilizable	no_good_hit	60.0	90.0	2.0	2.0220748887430404e-05	CP044227.1	firmicutes	Flintibacter sp. KGMB00164 chromosome, complete genome	True	False
CAN0008_000000010668	2712	0.8953683873387874	2	1	1	1	1	False	120337	fragment	False	MON0087_000000017192	0.8068629620092183		0	0	False	False	0.9996312856674194	0					non-mobilizable	no_good_hit	60.0	90.0	2.0	2.0220748887430404e-05	CP044227.1	firmicutes	Flintibacter sp. KGMB00164 chromosome, complete genome	True	False
ENG0164_000000007087	2708	0.8953683873387874	2	1	1	1	1	False	120337	fragment	False	MON0087_000000017192	0.874320058146123		0	0	False	False	1.0	0					non-mobilizable	no_good_hit	40.0	100.0	3.0	7.911568945266143e-05	NZ_CZBD01000001.1	firmicutes	Flavonifractor plautii strain 2789STDY5834932, whole genome shotgun sequence	True	False
ISR0134_000000012206	2664	0.8953683873387874	1	1	1	1	1	False	120337	fragment	False	MON0087_000000017192	0.8992492392085286		0	0	False	False	1.0	0					non-mobilizable	no_good_hit	60.0	90.0	2.0	2.0220748887430404e-05	CP044227.1	firmicutes	Flintibacter sp. KGMB00164 chromosome, complete genome	True	False
ISR0783_000000005294	2650	0.8953683873387874	2	1	1	1	1	False	120346	fragment	False	ISR0783_000000005294	1.0		0	0	False	False	1.0	0					non-mobilizable	no_good_hit	60.0	90.0	2.0	2.0220748887430404e-05	CP044227.1	firmicutes	Flintibacter sp. KGMB00164 chromosome, complete genome	True	False
CAN0022_000000011746	2615	0.8953683873387874	2	1	1	1	1	False	120352	maximal	True	CAN0022_000000011746	1.0		2	1	False	False	1.0	0					non-mobilizable	no_good_hit	121.0	79.339	5.0	4.044149777486081e-05	CP044227.1	firmicutes	Flintibacter sp. KGMB00164 chromosome, complete genome	True	False
ISR0157_000000011853	2610	0.8953683873387874	3	1	1	1	1	False	120337	fragment	False	MON0087_000000017192	0.8988257598102006		0	0	False	False	1.0	0					non-mobilizable	no_good_hit	121.0	79.339	5.0	4.044149777486081e-05	CP044227.1	firmicutes	Flintibacter sp. KGMB00164 chromosome, complete genome	True	False
CAN0016_000000018629	2609	0.8953683873387874	3	1	1	1	1	False	120337	fragment	False	MON0087_000000017192	0.9250929936059538		0	0	False	False	0.9992334246635437	0					non-mobilizable	no_good_hit	60.0	90.0	2.0	2.0220748887430404e-05	CP044227.1	firmicutes	Flintibacter sp. KGMB00164 chromosome, complete genome	True	False
ENG0121_000000006684	2605	0.8953683873387874	3	1	1	1	1	False	120337	fragment	False	MON0087_000000017192	0.9211177448289278		0	0	False	False	1.0	0					non-mobilizable	no_good_hit	60.0	90.0	2.0	2.0220748887430404e-05	CP044227.1	firmicutes	Flintibacter sp. KGMB00164 chromosome, complete genome	True	False
ENG0068_000000009111	2603	0.8953683873387874	4	1	1	1	1	False	120337	fragment	False	MON0087_000000017192	0.9120987471580566		0	0	False	False	1.0	0					non-mobilizable	no_good_hit	60.0	90.0	2.0	2.0220748887430404e-05	CP044227.1	firmicutes	Flintibacter sp. KGMB00164 chromosome, complete genome	True	False
ENG0192_000000007934	2601	0.8953683873387874	3	1	1	1	1	False	120337	fragment	False	MON0087_000000017192	0.9190257116359652		0	0	False	False	1.0	0					non-mobilizable	no_good_hit	60.0	90.0	2.0	2.0220748887430404e-05	CP044227.1	firmicutes	Flintibacter sp. KGMB00164 chromosome, complete genome	True	False
FIJ0012_000000009198	2595	0.8953683873387874	3	1	1	1	1	False	120337	fragment	False	MON0087_000000017192	0.9347791018341336		0	0	False	False	1.0	0					non-mobilizable	no_good_hit	60.0	90.0	2.0	2.0220748887430404e-05	CP044227.1	firmicutes	Flintibacter sp. KGMB00164 chromosome, complete genome	True	False
ENG0033_000000010254	2576	0.8953683873387874	1	1	1	1	1	False	120337	fragment	False	MON0087_000000017192	0.8998288966369482		0	0	False	False	1.0	0					non-mobilizable	no_good_hit	121.0	79.339	5.0	4.044149777486081e-05	CP044227.1	firmicutes	Flintibacter sp. KGMB00164 chromosome, complete genome	True	False
ENG0162_000000009604	2572	0.8953683873387874	2	1	1	1	1	False	120337	fragment	False	MON0087_000000017192	0.9014887458356851		0	0	False	False	1.0	0					non-mobilizable	no_good_hit	60.0	90.0	2.0	2.0220748887430404e-05	CP044227.1	firmicutes	Flintibacter sp. KGMB00164 chromosome, complete genome	True	False
ENG0053_000000009980	2563	0.8953683873387874	2	1	1	1	1	False	120337	fragment	False	MON0087_000000017192	0.9305356881304904		0	0	False	False	0.9996098279953003	0					non-mobilizable	no_good_hit	121.0	79.339	5.0	4.044149777486081e-05	CP044227.1	firmicutes	Flintibacter sp. KGMB00164 chromosome, complete genome	True	False
SPA0090_000000013635	2562	0.8953683873387874	1	1	1	1	1	False	120337	fragment	False	MON0087_000000017192	0.9143810528488276		0	0	False	False	1.0	0					non-mobilizable	no_good_hit	60.0	90.0	2.0	2.0220748887430404e-05	CP044227.1	firmicutes	Flintibacter sp. KGMB00164 chromosome, complete genome	True	False
CHI0055_000000006276	2562	0.8953683873387874	2	1	1	1	1	False	120337	fragment	False	MON0087_000000017192	0.795926592031058		0	0	False	False	1.0	0					non-mobilizable	no_good_hit	121.0	79.339	5.0	4.044149777486081e-05	CP044227.1	firmicutes	Flintibacter sp. KGMB00164 chromosome, complete genome	True	False
ISR0325_000000007686	2547	0.8953683873387874	2	1	1	1	1	False	120337	fragment	False	MON0087_000000017192	0.9317094746582987		0	0	False	False	1.0	0					non-mobilizable	no_good_hit	121.0	79.339	5.0	4.044149777486081e-05	CP044227.1	firmicutes	Flintibacter sp. KGMB00164 chromosome, complete genome	True	False
FIJ0130_000000008247	2533	0.8953683873387874	2	1	1	1	1	False	120337	fragment	False	MON0087_000000017192	0.9296048202642498		0	0	False	False	1.0	0					non-mobilizable	no_good_hit	60.0	90.0	2.0	2.0220748887430404e-05	CP044227.1	firmicutes	Flintibacter sp. KGMB00164 chromosome, complete genome	True	False
ENG0181_000000008154	2532	0.8953683873387874	1	1	1	1	1	False	120337	fragment	False	MON0087_000000017192	0.9105696136010146		0	0	False	False	1.0	0					non-mobilizable	no_good_hit	60.0	90.0	2.0	2.0220748887430404e-05	CP044227.1	firmicutes	Flintibacter sp. KGMB00164 chromosome, complete genome	True	False
ISR0083_000000010058	2530	0.8953683873387874	2	1	1	1	1	False	120337	fragment	False	MON0087_000000017192	0.9352796111428693		0	0	False	False	1.0	0					non-mobilizable	no_good_hit	60.0	90.0	2.0	2.0220748887430404e-05	CP044227.1	firmicutes	Flintibacter sp. KGMB00164 chromosome, complete genome	True	False
ENG0080_000000010226	2529	0.8953683873387874	2	1	1	1	1	False	120337	fragment	False	MON0087_000000017192	0.9262982491550644		0	0	False	False	1.0	0					non-mobilizable	no_good_hit	60.0	90.0	2.0	2.0220748887430404e-05	CP044227.1	firmicutes	Flintibacter sp. KGMB00164 chromosome, complete genome	True	False
ISR0180_000000008869	2529	0.8953683873387874	2	1	1	1	1	False	120349	maximal	True	ISR0180_000000008869	1.0		3	3	False	False	1.0	0					non-mobilizable	no_good_hit	60.0	90.0	2.0	2.0220748887430404e-05	CP044227.1	firmicutes	Flintibacter sp. KGMB00164 chromosome, complete genome	True	False
USA0006_01_000000009654	2528	0.8953683873387874	2	1	1	1	1	False	120337	fragment	False	MON0087_000000017192	0.9300777216249976		0	0	False	False	1.0	0					non-mobilizable	no_good_hit	60.0	90.0	2.0	2.0220748887430404e-05	CP044227.1	firmicutes	Flintibacter sp. KGMB00164 chromosome, complete genome	True	False
USA0084_01_000000012998	2525	0.8953683873387874	1	1	1	1	1	False	120337	fragment	False	MON0087_000000017192	0.9110823156815827		0	0	False	False	0.9996039867401123	0					non-mobilizable	no_good_hit	60.0	90.0	2.0	2.0220748887430404e-05	CP044227.1	firmicutes	Flintibacter sp. KGMB00164 chromosome, complete genome	True	False
FIJ0054_000000009920	2524	0.8953683873387874	1	1	1	1	1	False	120337	fragment	False	MON0087_000000017192	0.9204761821915509		0	0	False	False	1.0	0					non-mobilizable	no_good_hit	60.0	90.0	2.0	2.0220748887430404e-05	CP044227.1	firmicutes	Flintibacter sp. KGMB00164 chromosome, complete genome	True	False
MAD0095_000000013229	2523	0.8953683873387874	2	1	1	1	1	False	120337	fragment	False	MON0087_000000017192	0.6330530277507757		0	0	False	False	0.9892984628677368	0					non-mobilizable	no_good_hit	121.0	79.339	5.0	4.044149777486081e-05	CP044227.1	firmicutes	Flintibacter sp. KGMB00164 chromosome, complete genome	True	False
ISR0267_000000006661	2517	0.8953683873387874	1	1	1	1	1	False	120337	fragment	False	MON0087_000000017192	0.9259777503593586		0	0	False	False	1.0	0					non-mobilizable	no_good_hit	60.0	90.0	2.0	2.0220748887430404e-05	CP044227.1	firmicutes	Flintibacter sp. KGMB00164 chromosome, complete genome	True	False
SPA0158_000000007085	2514	0.8953683873387874	2	1	1	1	1	False	120337	fragment	False	MON0087_000000017192	0.9040348981772014		0	0	False	False	1.0	0					non-mobilizable	no_good_hit	37.0	97.29700000000001	1.0	1.1603459506988345e-05	CP048437.1	firmicutes	Faecalibacterium prausnitzii A2-165 strain JCM 31915 chromosome, complete genome	True	False
USA0082_01_000000011952	2513	0.8953683873387874	1	1	1	1	1	False	120337	fragment	False	MON0087_000000017192	0.9277652007340139		0	0	False	False	1.0	0					non-mobilizable	no_good_hit	60.0	90.0	2.0	2.0220748887430404e-05	CP044227.1	firmicutes	Flintibacter sp. KGMB00164 chromosome, complete genome	True	False
ENG0044_000000006649	2512	0.8953683873387874	1	1	1	1	1	False	120337	fragment	False	MON0087_000000017192	0.9282596348000929		0	0	False	False	1.0	0					non-mobilizable	no_good_hit	60.0	90.0	2.0	2.0220748887430404e-05	CP044227.1	firmicutes	Flintibacter sp. KGMB00164 chromosome, complete genome	True	False
ISR0211_000000008901	2503	0.8953683873387874	1	1	1	1	1	False	120337	fragment	False	MON0087_000000017192	0.6283665931467114		0	0	False	False	1.0	0					non-mobilizable	no_good_hit	60.0	90.0	2.0	2.0220748887430404e-05	CP044227.1	firmicutes	Flintibacter sp. KGMB00164 chromosome, complete genome	True	False
ENG0095_000000011060	2494	0.8953683873387874	1	1	1	1	1	False	120337	fragment	False	MON0087_000000017192	0.9129092091029296		0	0	False	False	1.0	0					non-mobilizable	no_good_hit	60.0	90.0	2.0	2.0220748887430404e-05	CP044227.1	firmicutes	Flintibacter sp. KGMB00164 chromosome, complete genome	True	False
ENG0151_000000009454	2477	0.8953683873387874	1	1	1	1	1	False	120337	fragment	False	MON0087_000000017192	0.8993054324500012		0	0	False	False	1.0	0					non-mobilizable	no_good_hit	60.0	90.0	2.0	2.0220748887430404e-05	CP044227.1	firmicutes	Flintibacter sp. KGMB00164 chromosome, complete genome	True	False
USA0080_01_000000017560	2477	0.8953683873387874	1	1	1	1	1	False	120337	fragment	False	MON0087_000000017192	0.8969745143622057		0	0	False	False	1.0	0					non-mobilizable	no_good_hit	60.0	90.0	2.0	2.0220748887430404e-05	CP044227.1	firmicutes	Flintibacter sp. KGMB00164 chromosome, complete genome	True	False
ENG0180_000000006860	2475	0.8953683873387874	2	1	1	1	1	False	120337	fragment	False	MON0087_000000017192	0.8996822160274748		0	0	False	False	1.0	0					non-mobilizable	no_good_hit	60.0	90.0	2.0	2.0220748887430404e-05	CP044227.1	firmicutes	Flintibacter sp. KGMB00164 chromosome, complete genome	True	False
ENG0139_000000007930	2468	0.8953683873387874	1	1	1	1	1	False	120337	fragment	False	MON0087_000000017192	0.9029974711583146		0	0	False	False	1.0	0					non-mobilizable	no_good_hit	60.0	90.0	2.0	2.0220748887430404e-05	CP044227.1	firmicutes	Flintibacter sp. KGMB00164 chromosome, complete genome	True	False
ENG0020_000000008042	2463	0.8953683873387874	1	1	1	1	1	False	120337	fragment	False	MON0087_000000017192	0.8906343016313603		0	0	False	False	0.9991880059242249	0					non-mobilizable	no_good_hit	60.0	90.0	2.0	2.0220748887430404e-05	CP044227.1	firmicutes	Flintibacter sp. KGMB00164 chromosome, complete genome	True	False
ISR0845_000000004149	2437	0.8953683873387874	1	1	1	1	1	False	120337	fragment	False	MON0087_000000017192	0.8747480738392464		0	0	False	False	1.0	0					non-mobilizable	no_good_hit	60.0	90.0	2.0	2.0220748887430404e-05	CP044227.1	firmicutes	Flintibacter sp. KGMB00164 chromosome, complete genome	True	False
ISR0779_000000013859	2436	0.8953683873387874	1	1	1	1	1	False	120337	fragment	False	MON0087_000000017192	0.9025371512887972		0	0	False	False	1.0	0					non-mobilizable	no_good_hit	60.0	90.0	2.0	2.0220748887430404e-05	CP044227.1	firmicutes	Flintibacter sp. KGMB00164 chromosome, complete genome	True	False
ENG0137_000000006967	2430	0.8953683873387874	2	1	1	1	1	False	120350	maximal	True	ENG0137_000000006967	1.0		2	1	False	False	1.0	0					non-mobilizable	no_good_hit	121.0	79.339	5.0	4.044149777486081e-05	CP044227.1	firmicutes	Flintibacter sp. KGMB00164 chromosome, complete genome	True	False
DEN0022_000000016723	2381	0.8953683873387874	2	1	1	1	1	False	120351	maximal	True	DEN0022_000000016723	1.0		1	1	False	False	0.9983200430870056	0					non-mobilizable	no_good_hit	60.0	90.0	3.0	2.0220748887430404e-05	CP044227.1	firmicutes	Flintibacter sp. KGMB00164 chromosome, complete genome	True	False
MON0089_000000010689	2329	0.8953683873387874	2	1	1	1	1	False	120342	maximal	True	MON0089_000000010689	1.0		1	1	False	False	1.0	0					non-mobilizable	no_good_hit	60.0	90.0	3.0	2.0220748887430404e-05	CP044227.1	firmicutes	Flintibacter sp. KGMB00164 chromosome, complete genome	True	False
MON0007_000000026407	2328	0.8953683873387874	2	1	1	1	1	False	120337	fragment	False	MON0087_000000017192	0.6154800972187026		0	0	False	False	0.9991409182548523	0					non-mobilizable	no_good_hit	60.0	90.0	3.0	2.0220748887430404e-05	CP044227.1	firmicutes	Flintibacter sp. KGMB00164 chromosome, complete genome	True	False
MON0098_000000013804	2317	0.8953683873387874	2	1	1	1	1	False	120337	fragment	False	MON0087_000000017192	0.8231691217894727		0	0	False	False	0.9991368055343628	0					non-mobilizable	no_good_hit	60.0	90.0	3.0	2.0220748887430404e-05	CP044227.1	firmicutes	Flintibacter sp. KGMB00164 chromosome, complete genome	True	False
ISR0777_000000007530	2293	0.8953683873387874	2	1	1	1	1	False	120345	maximal	True	ISR0777_000000007530	1.0		1	1	False	False	1.0	0					non-mobilizable	no_good_hit	60.0	90.0	3.0	2.0220748887430404e-05	CP044227.1	firmicutes	Flintibacter sp. KGMB00164 chromosome, complete genome	True	False
AST0025_000000016039	2267	0.8953683873387874	2	1	1	1	1	False	120337	fragment	False	MON0087_000000017192	0.7323625450303453		0	0	False	False	1.0	0					non-mobilizable	no_good_hit	60.0	90.0	3.0	2.0220748887430404e-05	CP044227.1	firmicutes	Flintibacter sp. KGMB00164 chromosome, complete genome	True	False
ISR0389_000000009662	2252	0.8953683873387874	2	1	1	1	1	False	120337	fragment	False	MON0087_000000017192	0.6636796229851197		0	0	False	False	1.0	0					non-mobilizable	no_good_hit	121.0	79.339	5.0	4.044149777486081e-05	CP044227.1	firmicutes	Flintibacter sp. KGMB00164 chromosome, complete genome	True	False
ENG0079_000000014853	2245	0.8953683873387874	1	1	1	1	1	False	120337	fragment	False	MON0087_000000017192	0.24245601705993297		0	0	False	False	1.0	0					non-mobilizable	no_good_hit	60.0	90.0	3.0	2.0220748887430404e-05	CP044227.1	firmicutes	Flintibacter sp. KGMB00164 chromosome, complete genome	True	False
DEN0063_000000021533	2233	0.8953683873387874	1	1	1	1	1	False	120337	fragment	False	MON0087_000000017192	0.5774740549407639		0	0	False	False	1.0	0					non-mobilizable	no_good_hit	121.0	79.339	5.0	4.044149777486081e-05	CP044227.1	firmicutes	Flintibacter sp. KGMB00164 chromosome, complete genome	True	False
MON0101_000000028584	2223	0.8953683873387874	1	1	1	1	1	False	120337	fragment	False	MON0087_000000017192	0.673717924536184		0	0	False	False	0.9991003274917603	0					non-mobilizable	no_good_hit	60.0	90.0	3.0	2.0220748887430404e-05	CP044227.1	firmicutes	Flintibacter sp. KGMB00164 chromosome, complete genome	True	False
ISR0319_000000008623	2217	0.8953683873387874	2	1	1	1	1	False	120337	fragment	False	MON0087_000000017192	0.7370734526344613		0	0	False	False	1.0	0					non-mobilizable	no_good_hit	60.0	90.0	3.0	2.0220748887430404e-05	CP044227.1	firmicutes	Flintibacter sp. KGMB00164 chromosome, complete genome	True	False
SPA0107_000000014672	2215	0.8953683873387874	1	1	1	1	1	False	120337	fragment	False	MON0087_000000017192	0.7088230066112932		0	0	False	False	1.0	0					non-mobilizable	no_good_hit	121.0	79.339	5.0	4.044149777486081e-05	CP044227.1	firmicutes	Flintibacter sp. KGMB00164 chromosome, complete genome	True	False
ENG0063_000000014316	2210	0.8953683873387874	2	1	1	1	1	False	120337	fragment	False	MON0087_000000017192	0.6690570507657126		0	0	False	False	1.0	0					non-mobilizable	no_good_hit	60.0	90.0	3.0	2.0220748887430404e-05	CP044227.1	firmicutes	Flintibacter sp. KGMB00164 chromosome, complete genome	True	False
ISR0174_000000011212	2206	0.8953683873387874	3	1	1	1	1	False	120337	fragment	False	MON0087_000000017192	0.7414288087848686		0	0	False	False	1.0	0					non-mobilizable	no_good_hit	60.0	90.0	3.0	2.0220748887430404e-05	CP044227.1	firmicutes	Flintibacter sp. KGMB00164 chromosome, complete genome	True	False
ENG0183_000000012974	2203	0.8953683873387874	1	1	1	1	1	False	120337	fragment	False	MON0087_000000017192	0.5994840475537847		0	0	False	False	1.0	0					non-mobilizable	no_good_hit	118.0	79.661	5.0	3.941332410261859e-05	CP044227.1	firmicutes	Flintibacter sp. KGMB00164 chromosome, complete genome	True	False
AST0087_000000016928	2183	0.8953683873387874	2	1	1	1	1	False	120337	fragment	False	MON0087_000000017192	0.7343076975188279		0	0	False	False	1.0	0					non-mobilizable	no_good_hit	60.0	90.0	3.0	2.0220748887430404e-05	CP044227.1	firmicutes	Flintibacter sp. KGMB00164 chromosome, complete genome	True	False
MAD0110_000000012689	2162	0.8953683873387874	2	1	1	1	1	False	120337	fragment	False	MON0087_000000017192	0.612774039603716		0	0	False	False	0.9990749359130859	0					non-mobilizable	no_good_hit	121.0	79.339	6.0	4.044149777486081e-05	CP044227.1	firmicutes	Flintibacter sp. KGMB00164 chromosome, complete genome	True	False
ISR0850_000000006925	2157	0.8953683873387874	1	1	1	1	1	False	120337	fragment	False	MON0087_000000017192	0.7116986401716114		0	0	False	False	1.0	0					non-mobilizable	no_good_hit	60.0	90.0	3.0	2.0220748887430404e-05	CP044227.1	firmicutes	Flintibacter sp. KGMB00164 chromosome, complete genome	True	False
ENG0060_000000013960	2154	0.8953683873387874	1	1	1	1	1	False	120337	fragment	False	MON0087_000000017192	0.7227826842244768		0	0	False	False	0.999071478843689	0					non-mobilizable	no_good_hit	60.0	90.0	3.0	2.0220748887430404e-05	CP044227.1	firmicutes	Flintibacter sp. KGMB00164 chromosome, complete genome	True	False
AUS0024_000000015293	2128	0.8953683873387874	1	1	1	1	1	False	120337	fragment	False	MON0087_000000017192	0.6022575750023638		0	0	False	False	1.0	0					non-mobilizable	no_good_hit	121.0	79.339	6.0	4.044149777486081e-05	CP044227.1	firmicutes	Flintibacter sp. KGMB00164 chromosome, complete genome	True	False
FIJ0034_000000013068	2124	0.8953683873387874	1	1	1	1	1	False	120337	fragment	False	MON0087_000000017192	0.7146135785656602		0	0	False	False	1.0	0					non-mobilizable	no_good_hit	28.0	100.0	1.0	5.004117276492492e-06	LR134353.1	high GC Gram+	Mycolicibacterium flavescens strain NCTC10271 genome assembly, chromosome: 1	True	False
ISR0288_000000014233	2118	0.8953683873387874	2	1	1	1	1	False	120337	fragment	False	MON0087_000000017192	0.05158302779320047		0	0	False	False	1.0	0					non-mobilizable	no_good_hit	60.0	90.0	3.0	2.0220748887430404e-05	CP044227.1	firmicutes	Flintibacter sp. KGMB00164 chromosome, complete genome	True	False
MON0030_000000016664	2117	0.8953683873387874	2	1	1	1	1	False	120337	fragment	False	MON0087_000000017192	0.6207036810640324		0	0	False	False	0.9957486987113953	0					non-mobilizable	no_good_hit	60.0	90.0	3.0	2.0220748887430404e-05	CP044227.1	firmicutes	Flintibacter sp. KGMB00164 chromosome, complete genome	True	False
ISR0228_000000012667	2113	0.8953683873387874	2	1	1	1	1	False	120337	fragment	False	MON0087_000000017192	0.7107494740019249		0	0	False	False	1.0	0					non-mobilizable	no_good_hit	60.0	90.0	3.0	2.0220748887430404e-05	CP044227.1	firmicutes	Flintibacter sp. KGMB00164 chromosome, complete genome	True	False
FIJ0067_000000014574	2097	0.8953683873387874	1	1	1	1	1	False	120337	fragment	False	MON0087_000000017192	0.6071274639398596		0	0	False	False	0.998092532157898	0					non-mobilizable	no_good_hit	40.0	100.0	4.0	7.911568945266143e-05	NZ_CZBD01000001.1	firmicutes	Flavonifractor plautii strain 2789STDY5834932, whole genome shotgun sequence	True	False
ISR0383_000000006693	2093	0.8953683873387874	2	1	1	1	1	False	120337	fragment	False	MON0087_000000017192	0.70492948290438		0	0	False	False	1.0	0					non-mobilizable	no_good_hit	60.0	90.0	3.0	2.0220748887430404e-05	CP044227.1	firmicutes	Flintibacter sp. KGMB00164 chromosome, complete genome	True	False
FIJ0081_000000017067	2089	0.8953683873387874	2	1	1	1	1	False	120337	fragment	False	MON0087_000000017192	0.617412449860175		0	0	False	False	0.9966490864753723	0					non-mobilizable	no_good_hit	121.0	79.339	6.0	4.044149777486081e-05	CP044227.1	firmicutes	Flintibacter sp. KGMB00164 chromosome, complete genome	True	False
ISR0380_000000005405	2084	0.8953683873387874	2	1	1	1	1	False	120337	fragment	False	MON0087_000000017192	0.5578356343926729		0	0	False	False	1.0	0					non-mobilizable	no_good_hit	60.0	90.0	3.0	2.0220748887430404e-05	CP044227.1	firmicutes	Flintibacter sp. KGMB00164 chromosome, complete genome	True	False
ENG0128_000000013495	2081	0.8953683873387874	1	1	1	1	1	False	120337	fragment	False	MON0087_000000017192	0.6080832732147611		0	0	False	False	1.0	0					non-mobilizable	no_good_hit	60.0	90.0	3.0	2.0220748887430404e-05	CP044227.1	firmicutes	Flintibacter sp. KGMB00164 chromosome, complete genome	True	False
FIJ0096_000000017521	2070	0.8953683873387874	1	1	1	1	1	False	120337	fragment	False	MON0087_000000017192	0.6937050951323959		0	0	False	False	1.0	0					non-mobilizable	no_good_hit	121.0	79.339	6.0	4.044149777486081e-05	CP044227.1	firmicutes	Flintibacter sp. KGMB00164 chromosome, complete genome	True	False
ISR0024_000000011678	2067	0.8953683873387874	2	1	1	1	1	False	120337	fragment	False	MON0087_000000017192	0.5954299615066801		0	0	False	False	1.0	0					non-mobilizable	no_good_hit	60.0	90.0	3.0	2.0220748887430404e-05	CP044227.1	firmicutes	Flintibacter sp. KGMB00164 chromosome, complete genome	True	False
ENG0032_000000010866	2066	0.8953683873387874	1	1	1	1	1	False	120337	fragment	False	MON0087_000000017192	0.6038404246251334		0	0	False	False	0.9990319609642029	0					non-mobilizable	no_good_hit	121.0	79.339	6.0	4.044149777486081e-05	CP044227.1	firmicutes	Flintibacter sp. KGMB00164 chromosome, complete genome	True	False
ENG0037_000000017014	2056	0.8953683873387874	1	1	1	1	1	False	120337	fragment	False	MON0087_000000017192	0.43113096857341643		0	0	False	False	1.0	0					non-mobilizable	no_good_hit	60.0	90.0	3.0	2.0220748887430404e-05	CP044227.1	firmicutes	Flintibacter sp. KGMB00164 chromosome, complete genome	True	False
FIJ0090_000000021528	2055	0.8953683873387874	1	1	1	1	1	False	120337	fragment	False	MON0087_000000017192	0.6039321649449487		0	0	False	False	0.9922140836715698	0					non-mobilizable	no_good_hit	60.0	90.0	3.0	2.0220748887430404e-05	CP044227.1	firmicutes	Flintibacter sp. KGMB00164 chromosome, complete genome	True	False
CAN0014_000000023684	2042	0.8953683873387874	2	1	1	1	1	False	120337	fragment	False	MON0087_000000017192	0.6142361544174407		0	0	False	False	1.0	0					non-mobilizable	no_good_hit	60.0	90.0	3.0	2.0220748887430404e-05	CP044227.1	firmicutes	Flintibacter sp. KGMB00164 chromosome, complete genome	True	False
SPA0098_000000018105	2028	0.8953683873387874	1	1	1	1	1	False	120337	fragment	False	MON0087_000000017192	0.5931800970486626		0	0	False	False	1.0	0					non-mobilizable	no_good_hit	60.0	88.333	3.0	2.0220748887430404e-05	CP044227.1	firmicutes	Flintibacter sp. KGMB00164 chromosome, complete genome	True	False
MON0107_000000029817	2012	0.8953683873387874	1	1	1	1	1	False	120337	fragment	False	MON0087_000000017192	0.05978155173696127		0	0	False	False	0.9945328235626221	0					non-mobilizable	no_good_hit	37.0	100.0	2.0	9.032988473906708e-06	CP048436.1	firmicutes	Flavonifractor plautii strain JCM 32125 chromosome, complete genome	True	False
MON0063_000000014569	2004	0.8953683873387874	2	1	1	1	1	False	120337	fragment	False	MON0087_000000017192	0.16346545548279662		0	0	False	False	0.9920159578323364	0					non-mobilizable	no_good_hit	121.0	79.339	6.0	4.044149777486081e-05	CP044227.1	firmicutes	Flintibacter sp. KGMB00164 chromosome, complete genome	True	False
USA0121_01_000000022472	1986	0.8953683873387874	1	1	1	1	1	False	120337	fragment	False	MON0087_000000017192	0.6033889589844716		0	0	False	False	1.0	0					non-mobilizable	no_good_hit	40.0	100.0	4.0	7.911568945266143e-05	NZ_CZBD01000001.1	firmicutes	Flavonifractor plautii strain 2789STDY5834932, whole genome shotgun sequence	True	False
ENG0200_000000010324	1975	0.8953683873387874	1	1	1	1	1	False	120337	fragment	False	MON0087_000000017192	0.5989382323386887		0	0	False	False	1.0	0					non-mobilizable	no_good_hit	60.0	90.0	3.0	2.0220748887430404e-05	CP044227.1	firmicutes	Flintibacter sp. KGMB00164 chromosome, complete genome	True	False
USA0074_01_000000000623	1957	0.8953683873387874	1	1	1	1	1	False	120337	fragment	False	MON0087_000000017192	0.5519190969324526		0	0	False	False	1.0	0					non-mobilizable	no_good_hit	121.0	79.339	6.0	4.044149777486081e-05	CP044227.1	firmicutes	Flintibacter sp. KGMB00164 chromosome, complete genome	True	False
SPA0116_000000020835	1948	0.8953683873387874	1	1	1	1	1	False	120337	fragment	False	MON0087_000000017192	0.5938077441733404		0	0	False	False	1.0	0					non-mobilizable	no_good_hit	60.0	90.0	3.0	2.0220748887430404e-05	CP044227.1	firmicutes	Flintibacter sp. KGMB00164 chromosome, complete genome	True	False
ENG0159_000000011835	1937	0.8953683873387874	1	1	1	1	1	False	120337	fragment	False	MON0087_000000017192	0.5958971937806558		0	0	False	False	0.9948374032974243	0					non-mobilizable	no_good_hit	60.0	90.0	3.0	2.0220748887430404e-05	CP044227.1	firmicutes	Flintibacter sp. KGMB00164 chromosome, complete genome	True	False
ISR0787_000000007410	1928	0.8953683873387874	1	1	1	1	1	False	120337	fragment	False	MON0087_000000017192	0.5891061437555765		0	0	False	False	1.0	0					non-mobilizable	no_good_hit	121.0	79.339	6.0	4.044149777486081e-05	CP044227.1	firmicutes	Flintibacter sp. KGMB00164 chromosome, complete genome	True	False
SPA0106_000000020256	1909	0.8953683873387874	1	1	1	1	1	False	120337	fragment	False	MON0087_000000017192	0.587677778748628		0	0	False	False	1.0	0					non-mobilizable	no_good_hit	60.0	90.0	3.0	2.0220748887430404e-05	CP044227.1	firmicutes	Flintibacter sp. KGMB00164 chromosome, complete genome	True	False
FIJ0164_000000012214	1857	0.8953683873387874	1	1	1	1	1	False	120337	fragment	False	MON0087_000000017192	0.547450278135085		0	0	False	False	1.0	0					non-mobilizable	no_good_hit	60.0	90.0	3.0	2.0220748887430404e-05	CP044227.1	firmicutes	Flintibacter sp. KGMB00164 chromosome, complete genome	True	False
ENG0057_000000013579	1841	0.8953683873387874	2	1	1	1	1	False	120337	fragment	False	MON0087_000000017192	0.5157255805018406		0	0	False	False	1.0	0					non-mobilizable	no_good_hit	60.0	90.0	3.0	2.0220748887430404e-05	CP044227.1	firmicutes	Flintibacter sp. KGMB00164 chromosome, complete genome	True	False
FIJ0087_000000017576	1838	0.8953683873387874	2	1	1	1	1	False	120337	fragment	False	MON0087_000000017192	0.3424256581543969		0	0	False	False	0.9912948608398438	0					non-mobilizable	no_good_hit	121.0	79.339	6.0	4.044149777486081e-05	CP044227.1	firmicutes	Flintibacter sp. KGMB00164 chromosome, complete genome	True	False
ENG0187_000000016358	1828	0.8953683873387874	1	1	1	1	1	False	120337	fragment	False	MON0087_000000017192	0.5422161928293965		0	0	False	False	1.0	0					non-mobilizable	no_good_hit	60.0	90.0	3.0	2.0220748887430404e-05	CP044227.1	firmicutes	Flintibacter sp. KGMB00164 chromosome, complete genome	True	False
FIJ0107_000000014312	1814	0.8953683873387874	1	1	1	1	1	False	120337	fragment	False	MON0087_000000017192	0.5159329573525064		0	0	False	False	1.0	0					non-mobilizable	no_good_hit	60.0	90.0	3.0	2.0220748887430404e-05	CP044227.1	firmicutes	Flintibacter sp. KGMB00164 chromosome, complete genome	True	False
FIJ0041_000000020833	1793	0.8953683873387874	2	1	1	1	1	False	120337	fragment	False	MON0087_000000017192	0.5259473865845299		0	0	False	False	1.0	0					non-mobilizable	no_good_hit	39.0	100.0	2.0	9.534821166901525e-06	CP048436.1	firmicutes	Flavonifractor plautii strain JCM 32125 chromosome, complete genome	True	False
FIJ0154_000000021969	1779	0.8953683873387874	1	1	1	1	1	False	120337	fragment	False	MON0087_000000017192	0.5070395397438787		0	0	False	False	0.9994378685951233	0					non-mobilizable	no_good_hit	121.0	79.339	7.0	4.044149777486081e-05	CP044227.1	firmicutes	Flintibacter sp. KGMB00164 chromosome, complete genome	True	False
FIJ0066_000000018485	1776	0.8953683873387874	1	1	1	1	1	False	120337	fragment	False	MON0087_000000017192	0.5042579894856465		0	0	False	False	1.0	0					non-mobilizable	no_good_hit	121.0	79.339	7.0	4.044149777486081e-05	CP044227.1	firmicutes	Flintibacter sp. KGMB00164 chromosome, complete genome	True	False
MON0019_000000037973	1772	0.8953683873387874	2	1	1	1	1	False	120337	fragment	False	MON0087_000000017192	0.5071806083711589		0	0	False	False	1.0	0					non-mobilizable	no_good_hit	121.0	79.339	7.0	4.044149777486081e-05	CP044227.1	firmicutes	Flintibacter sp. KGMB00164 chromosome, complete genome	True	False
ENG0135_000000012652	1770	0.8953683873387874	1	1	1	1	1	False	120337	fragment	False	MON0087_000000017192	0.5047928173714837		0	0	False	False	1.0	0					non-mobilizable	no_good_hit	60.0	90.0	3.0	2.0220748887430404e-05	CP044227.1	firmicutes	Flintibacter sp. KGMB00164 chromosome, complete genome	True	False
ISR0806_000000006795	1768	0.8953683873387874	1	1	1	1	1	False	120337	fragment	False	MON0087_000000017192	0.514351214633436		0	0	False	False	0.9994344115257263	0					non-mobilizable	no_good_hit	121.0	79.339	7.0	4.044149777486081e-05	CP044227.1	firmicutes	Flintibacter sp. KGMB00164 chromosome, complete genome	True	False
SPA0127_000000016686	1764	0.8953683873387874	1	1	1	1	1	False	120337	fragment	False	MON0087_000000017192	0.5012309827788602		0	0	False	False	1.0	0					non-mobilizable	no_good_hit	60.0	90.0	3.0	2.0220748887430404e-05	CP044227.1	firmicutes	Flintibacter sp. KGMB00164 chromosome, complete genome	True	False
ISR0072_000000016623	1758	0.8953683873387874	1	1	1	1	1	False	120337	fragment	False	MON0087_000000017192	0.5032725288585732		0	0	False	False	1.0	0					non-mobilizable	no_good_hit	60.0	90.0	3.0	2.0220748887430404e-05	CP044227.1	firmicutes	Flintibacter sp. KGMB00164 chromosome, complete genome	True	False
ENG0146_000000012926	1758	0.8953683873387874	2	1	1	1	1	False	120337	fragment	False	MON0087_000000017192	0.49817976792857205		0	0	False	False	1.0	0					non-mobilizable	no_good_hit	121.0	79.339	7.0	4.044149777486081e-05	CP044227.1	firmicutes	Flintibacter sp. KGMB00164 chromosome, complete genome	True	False
DEN0041_000000019569	1743	0.8953683873387874	2	1	1	1	1	False	120337	fragment	False	MON0087_000000017192	0.500200968873454		0	0	False	False	1.0	0					non-mobilizable	no_good_hit	60.0	90.0	3.0	2.0220748887430404e-05	CP044227.1	firmicutes	Flintibacter sp. KGMB00164 chromosome, complete genome	True	False
ENG0125_000000015168	1739	0.8953683873387874	2	1	1	1	1	False	120337	fragment	False	MON0087_000000017192	0.4922560124491405		0	0	False	False	0.9988499283790588	0					non-mobilizable	no_good_hit	60.0	90.0	3.0	2.0220748887430404e-05	CP044227.1	firmicutes	Flintibacter sp. KGMB00164 chromosome, complete genome	True	False
ISR0293_000000020310	1738	0.8953683873387874	2	1	1	1	1	False	120337	fragment	False	MON0087_000000017192	0.499470190911297		0	0	False	False	0.9988492727279663	0					non-mobilizable	no_good_hit	60.0	90.0	3.0	2.0220748887430404e-05	CP044227.1	firmicutes	Flintibacter sp. KGMB00164 chromosome, complete genome	True	False
ENG0190_000000017393	1732	0.8953683873387874	2	1	1	1	1	False	120337	fragment	False	MON0087_000000017192	0.49270501660244725		0	0	False	False	1.0	0					non-mobilizable	no_good_hit	60.0	90.0	3.0	2.0220748887430404e-05	CP044227.1	firmicutes	Flintibacter sp. KGMB00164 chromosome, complete genome	True	False
ENG0041_000000014191	1725	0.8953683873387874	1	1	1	1	1	False	120337	fragment	False	MON0087_000000017192	0.4903554365503925		0	0	False	False	0.9988405704498291	0					non-mobilizable	no_good_hit	60.0	90.0	3.0	2.0220748887430404e-05	CP044227.1	firmicutes	Flintibacter sp. KGMB00164 chromosome, complete genome	True	False
ISR0029_000000025100	1725	0.8953683873387874	1	1	1	1	1	False	120337	fragment	False	MON0087_000000017192	0.49175152755732393		0	0	False	False	1.0	0					non-mobilizable	no_good_hit	60.0	90.0	3.0	2.0220748887430404e-05	CP044227.1	firmicutes	Flintibacter sp. KGMB00164 chromosome, complete genome	True	False
AST0040_000000011677	1720	0.8953683873387874	2	1	1	1	1	False	120337	fragment	False	MON0087_000000017192	0.49784981558643443		0	0	False	False	1.0	0					non-mobilizable	no_good_hit	121.0	79.339	7.0	4.044149777486081e-05	CP044227.1	firmicutes	Flintibacter sp. KGMB00164 chromosome, complete genome	True	False
ISR0004_000000011188	1719	0.8953683873387874	1	1	1	1	1	False	120337	fragment	False	MON0087_000000017192	0.49826241206427196		0	0	False	False	1.0	0					non-mobilizable	no_good_hit	60.0	90.0	3.0	2.0220748887430404e-05	CP044227.1	firmicutes	Flintibacter sp. KGMB00164 chromosome, complete genome	True	False
ISR0853_000000010430	1713	0.8953683873387874	1	1	1	1	1	False	120337	fragment	False	MON0087_000000017192	0.4882301909662571		0	0	False	False	1.0	0					non-mobilizable	no_good_hit	60.0	90.0	4.0	2.0220748887430404e-05	CP044227.1	firmicutes	Flintibacter sp. KGMB00164 chromosome, complete genome	True	False
ISR0130_000000017907	1709	0.8953683873387874	1	1	1	1	1	False	120337	fragment	False	MON0087_000000017192	0.49741482009976773		0	0	False	False	1.0	0					non-mobilizable	no_good_hit	60.0	90.0	4.0	2.0220748887430404e-05	CP044227.1	firmicutes	Flintibacter sp. KGMB00164 chromosome, complete genome	True	False
FIJ0135_000000016660	1707	0.8953683873387874	1	1	1	1	1	False	120337	fragment	False	MON0087_000000017192	0.48813361675643824		0	0	False	False	1.0	0					non-mobilizable	no_good_hit	121.0	79.339	7.0	4.044149777486081e-05	CP044227.1	firmicutes	Flintibacter sp. KGMB00164 chromosome, complete genome	True	False
FIJ0077_000000017483	1706	0.8953683873387874	1	1	1	1	1	False	120337	fragment	False	MON0087_000000017192	0.48778106647320413		0	0	False	False	1.0	0					non-mobilizable	no_good_hit	45.0	95.556	3.0	0.0001649943403104196	NZ_DS544186.1	firmicutes	Anaerotruncus colihominis DSM 17241 Scfld_02_19, whole genome shotgun sequence	True	False
ENG0150_000000010210	1694	0.8953683873387874	1	1	1	1	1	False	120337	fragment	False	MON0087_000000017192	0.4840881754667298		0	0	False	False	1.0	0					non-mobilizable	no_good_hit	60.0	90.0	4.0	2.0220748887430404e-05	CP044227.1	firmicutes	Flintibacter sp. KGMB00164 chromosome, complete genome	True	False
ENG0043_000000020505	1687	0.8953683873387874	1	1	1	1	1	False	120337	fragment	False	MON0087_000000017192	0.49094506120565634		0	0	False	False	0.9994072318077087	0					non-mobilizable	no_good_hit	60.0	90.0	4.0	2.0220748887430404e-05	CP044227.1	firmicutes	Flintibacter sp. KGMB00164 chromosome, complete genome	True	False
ENG0152_000000014587	1687	0.8953683873387874	1	1	1	1	1	False	120337	fragment	False	MON0087_000000017192	0.48910028573992187		0	0	False	False	1.0	0					non-mobilizable	no_good_hit	60.0	88.333	4.0	2.0220748887430404e-05	CP044227.1	firmicutes	Flintibacter sp. KGMB00164 chromosome, complete genome	True	False
ISR0074_000000017865	1678	0.8953683873387874	1	1	1	1	1	False	120337	fragment	False	MON0087_000000017192	0.48621454870568004		0	0	False	False	1.0	0					non-mobilizable	no_good_hit	45.0	95.556	3.0	0.0001649943403104196	NZ_DS544186.1	firmicutes	Anaerotruncus colihominis DSM 17241 Scfld_02_19, whole genome shotgun sequence	True	False
ENG0124_000000018566	1674	0.8953683873387874	1	1	1	1	1	False	120337	fragment	False	MON0087_000000017192	0.48244288280492775		0	0	False	False	1.0	0					non-mobilizable	no_good_hit	60.0	90.0	4.0	2.0220748887430404e-05	CP044227.1	firmicutes	Flintibacter sp. KGMB00164 chromosome, complete genome	True	False
CHI0182_000000016992	1674	0.8953683873387874	1	1	1	1	1	False	120337	fragment	False	MON0087_000000017192	0.47809855010020197		0	0	False	False	0.999402642250061	0					non-mobilizable	no_good_hit	60.0	90.0	4.0	2.0220748887430404e-05	CP044227.1	firmicutes	Flintibacter sp. KGMB00164 chromosome, complete genome	True	False
ENG0096_000000019512	1668	0.8953683873387874	1	1	1	1	1	False	120337	fragment	False	MON0087_000000017192	0.4852751350883988		0	0	False	False	0.9946042895317078	0					non-mobilizable	no_good_hit	60.0	90.0	4.0	2.0220748887430404e-05	CP044227.1	firmicutes	Flintibacter sp. KGMB00164 chromosome, complete genome	True	False
MON0074_000000012544	1665	0.8953683873387874	2	1	1	1	1	False	120337	fragment	False	MON0087_000000017192	0.3205269174369707		0	0	False	False	1.0	0					non-mobilizable	no_good_hit	60.0	90.0	4.0	2.0220748887430404e-05	CP044227.1	firmicutes	Flintibacter sp. KGMB00164 chromosome, complete genome	True	False
ISR0121_000000015401	1661	0.8953683873387874	1	1	1	1	1	False	120337	fragment	False	MON0087_000000017192	0.4840755974079144		0	0	False	False	0.9993979334831238	0					non-mobilizable	no_good_hit	60.0	90.0	4.0	2.0220748887430404e-05	CP044227.1	firmicutes	Flintibacter sp. KGMB00164 chromosome, complete genome	True	False
FIJ0036_000000025539	1655	0.8953683873387874	1	1	1	1	1	False	120337	fragment	False	MON0087_000000017192	0.4851477693952201		0	0	False	False	1.0	0					non-mobilizable	no_good_hit	121.0	79.339	7.0	4.044149777486081e-05	CP044227.1	firmicutes	Flintibacter sp. KGMB00164 chromosome, complete genome	True	False
SPA0104_000000022769	1650	0.8953683873387874	1	1	1	1	1	False	120337	fragment	False	MON0087_000000017192	0.48580770243420357		0	0	False	False	1.0	0					non-mobilizable	no_good_hit	60.0	90.0	4.0	2.0220748887430404e-05	CP044227.1	firmicutes	Flintibacter sp. KGMB00164 chromosome, complete genome	True	False
MON0026_000000029634	1648	0.8953683873387874	1	1	1	1	1	False	120337	fragment	False	MON0087_000000017192	0.4233357033755148		0	0	False	False	1.0	0					non-mobilizable	no_good_hit	60.0	90.0	4.0	2.0220748887430404e-05	CP044227.1	firmicutes	Flintibacter sp. KGMB00164 chromosome, complete genome	True	False
ISR0326_000000012231	1640	0.8953683873387874	1	1	1	1	1	False	120337	fragment	False	MON0087_000000017192	0.4805666699767761		0	0	False	False	0.9853658676147461	0					non-mobilizable	no_good_hit	60.0	90.0	4.0	2.0220748887430404e-05	CP044227.1	firmicutes	Flintibacter sp. KGMB00164 chromosome, complete genome	True	False
ENG0194_000000016229	1639	0.8953683873387874	1	1	1	1	1	False	120337	fragment	False	MON0087_000000017192	0.4812738314838638		0	0	False	False	1.0	0					non-mobilizable	no_good_hit	60.0	90.0	4.0	2.0220748887430404e-05	CP044227.1	firmicutes	Flintibacter sp. KGMB00164 chromosome, complete genome	True	False
ENG0127_000000016052	1637	0.8953683873387874	1	1	1	1	1	False	120337	fragment	False	MON0087_000000017192	0.4774613399985895		0	0	False	False	1.0	0					non-mobilizable	no_good_hit	60.0	90.0	4.0	2.0220748887430404e-05	CP044227.1	firmicutes	Flintibacter sp. KGMB00164 chromosome, complete genome	True	False
ENG0054_000000016659	1635	0.8953683873387874	1	1	1	1	1	False	120337	fragment	False	MON0087_000000017192	0.47801817938603236		0	0	False	False	1.0	0					non-mobilizable	no_good_hit	60.0	90.0	4.0	2.0220748887430404e-05	CP044227.1	firmicutes	Flintibacter sp. KGMB00164 chromosome, complete genome	True	False
ENG0204_000000016443	1634	0.8953683873387874	1	1	1	1	1	False	120337	fragment	False	MON0087_000000017192	0.4777734126721733		0	0	False	False	1.0	0					non-mobilizable	no_good_hit	60.0	90.0	4.0	2.0220748887430404e-05	CP044227.1	firmicutes	Flintibacter sp. KGMB00164 chromosome, complete genome	True	False
ISR0797_000000006888	1629	0.8953683873387874	1	1	1	1	1	False	120337	fragment	False	MON0087_000000017192	0.4721166780417691		0	0	False	False	1.0	0					non-mobilizable	no_good_hit	60.0	90.0	4.0	2.0220748887430404e-05	CP044227.1	firmicutes	Flintibacter sp. KGMB00164 chromosome, complete genome	True	False
FIJ0153_000000015819	1628	0.8953683873387874	1	1	1	1	1	False	120337	fragment	False	MON0087_000000017192	0.4474197117986162		0	0	False	False	1.0	0					non-mobilizable	no_good_hit	60.0	90.0	4.0	2.0220748887430404e-05	CP044227.1	firmicutes	Flintibacter sp. KGMB00164 chromosome, complete genome	True	False
SPA0077_000000017509	1626	0.8953683873387874	1	1	1	1	1	False	120337	fragment	False	MON0087_000000017192	0.46555388362928457		0	0	False	False	1.0	0					non-mobilizable	no_good_hit	60.0	90.0	4.0	2.0220748887430404e-05	CP044227.1	firmicutes	Flintibacter sp. KGMB00164 chromosome, complete genome	True	False
SPA0001_000000020696	1622	0.8953683873387874	1	1	1	1	1	False	120337	fragment	False	MON0087_000000017192	0.46756758518998376		0	0	False	False	1.0	0					non-mobilizable	no_good_hit	60.0	90.0	4.0	2.0220748887430404e-05	CP044227.1	firmicutes	Flintibacter sp. KGMB00164 chromosome, complete genome	True	False
ISR0246_000000014197	1616	0.8953683873387874	1	1	1	1	1	False	120337	fragment	False	MON0087_000000017192	0.4057485185714711		0	0	False	False	0.9956682920455933	0					non-mobilizable	no_good_hit	60.0	90.0	4.0	2.0220748887430404e-05	CP044227.1	firmicutes	Flintibacter sp. KGMB00164 chromosome, complete genome	True	False
ISR0778_000000008588	1613	0.8953683873387874	1	1	1	1	1	False	120337	fragment	False	MON0087_000000017192	0.4642509164212547		0	0	False	False	1.0	0					non-mobilizable	no_good_hit	60.0	90.0	4.0	2.0220748887430404e-05	CP044227.1	firmicutes	Flintibacter sp. KGMB00164 chromosome, complete genome	True	False
ENG0153_000000018683	1605	0.8953683873387874	1	1	1	1	1	False	120337	fragment	False	MON0087_000000017192	0.4683235910172642		0	0	False	False	0.9975078105926514	0					non-mobilizable	no_good_hit	121.0	79.339	7.0	4.044149777486081e-05	CP044227.1	firmicutes	Flintibacter sp. KGMB00164 chromosome, complete genome	True	False
ENG0142_000000021401	1601	0.8953683873387874	1	1	1	1	1	False	120337	fragment	False	MON0087_000000017192	0.45963174897810705		0	0	False	False	1.0	0					non-mobilizable	no_good_hit	60.0	90.0	4.0	2.0220748887430404e-05	CP044227.1	firmicutes	Flintibacter sp. KGMB00164 chromosome, complete genome	True	False
ENG0100_000000019385	1600	0.8953683873387874	1	1	1	1	1	False	120337	fragment	False	MON0087_000000017192	0.4562603840664007		0	0	False	False	1.0	0					non-mobilizable	no_good_hit	60.0	90.0	4.0	2.0220748887430404e-05	CP044227.1	firmicutes	Flintibacter sp. KGMB00164 chromosome, complete genome	True	False
FIJ0056_000000013276	1595	0.8953683873387874	1	1	1	1	1	False	120337	fragment	False	MON0087_000000017192	0.4268926567442282		0	0	False	False	0.9912225604057312	0					non-mobilizable	no_good_hit	60.0	90.0	4.0	2.0220748887430404e-05	CP044227.1	firmicutes	Flintibacter sp. KGMB00164 chromosome, complete genome	True	False
MON0093_000000028570	1595	0.8953683873387874	1	1	1	1	1	False	120339	maximal	True	MON0093_000000028570	1.0		2	2	False	False	0.9811912178993225	0					non-mobilizable	no_good_hit	60.0	90.0	4.0	2.0220748887430404e-05	CP044227.1	firmicutes	Flintibacter sp. KGMB00164 chromosome, complete genome	True	False
MON0078_000000029477	1578	0.8953683873387874	2	1	1	1	1	False	120340	maximal	True	MON0078_000000029477	1.0		1	1	False	False	0.9961977005004883	0					non-mobilizable	no_good_hit	60.0	90.0	4.0	2.0220748887430404e-05	CP044227.1	firmicutes	Flintibacter sp. KGMB00164 chromosome, complete genome	True	False
MON0106_000000027641	1562	0.8953683873387874	1	1	1	1	1	False	120337	fragment	False	MON0087_000000017192	0.08344895929430947		0	0	False	False	0.9955185651779175	0					non-mobilizable	no_good_hit	60.0	90.0	4.0	2.0220748887430404e-05	CP044227.1	firmicutes	Flintibacter sp. KGMB00164 chromosome, complete genome	True	False
AST0052_000000015680	1560	0.8953683873387874	1	1	1	1	1	False	120337	fragment	False	MON0087_000000017192	0.3930538056112247		0	0	False	False	0.9993589520454407	0					non-mobilizable	no_good_hit	60.0	90.0	4.0	2.0220748887430404e-05	CP044227.1	firmicutes	Flintibacter sp. KGMB00164 chromosome, complete genome	True	False
MON0068_000000027176	1555	0.8953683873387874	1	1	1	1	1	False	120337	fragment	False	MON0087_000000017192	0.06987218185420825		0	0	False	False	1.0	0					non-mobilizable	no_good_hit	60.0	90.0	4.0	2.0220748887430404e-05	CP044227.1	firmicutes	Flintibacter sp. KGMB00164 chromosome, complete genome	True	False
ENG0055_000000012398	1555	0.8953683873387874	1	1	1	1	1	False	120337	fragment	False	MON0087_000000017192	0.27354002498489627		0	0	False	False	1.0	0					non-mobilizable	no_good_hit	121.0	79.339	8.0	4.044149777486081e-05	CP044227.1	firmicutes	Flintibacter sp. KGMB00164 chromosome, complete genome	True	False
ISR0781_000000019528	1539	0.8953683873387874	2	1	1	1	1	False	120337	fragment	False	MON0087_000000017192	0.22306090663950584		0	0	False	False	1.0	0					non-mobilizable	no_good_hit	60.0	90.0	4.0	2.0220748887430404e-05	CP044227.1	firmicutes	Flintibacter sp. KGMB00164 chromosome, complete genome	True	False
FIJ0085_000000020476	1533	0.8953683873387874	1	1	1	1	1	False	120337	fragment	False	MON0087_000000017192	0.211160258867324		0	0	False	False	1.0	0					non-mobilizable	no_good_hit	121.0	79.339	8.0	4.044149777486081e-05	CP044227.1	firmicutes	Flintibacter sp. KGMB00164 chromosome, complete genome	True	False
ENG0184_000000014687	1532	0.8953683873387874	2	1	1	1	1	False	120337	fragment	False	MON0087_000000017192	0.3150343541330196		0	0	False	False	1.0	0					non-mobilizable	no_good_hit	60.0	90.0	4.0	2.0220748887430404e-05	CP044227.1	firmicutes	Flintibacter sp. KGMB00164 chromosome, complete genome	True	False
AUS0014_000000018168	1531	0.8953683873387874	1	1	1	1	1	False	120337	fragment	False	MON0087_000000017192	0.19990639229644722		0	0	False	False	1.0	0					non-mobilizable	no_good_hit	60.0	90.0	4.0	2.0220748887430404e-05	CP044227.1	firmicutes	Flintibacter sp. KGMB00164 chromosome, complete genome	True	False
ENG0122_000000019239	1529	0.8953683873387874	1	1	1	1	1	False	120337	fragment	False	MON0087_000000017192	0.22368504566606237		0	0	False	False	0.9928057789802551	0					non-mobilizable	no_good_hit	121.0	79.339	8.0	4.044149777486081e-05	CP044227.1	firmicutes	Flintibacter sp. KGMB00164 chromosome, complete genome	True	False
ENG0154_000000021812	1523	0.8953683873387874	2	1	1	1	1	False	120337	fragment	False	MON0087_000000017192	0.20712693433489127		0	0	False	False	1.0	0					non-mobilizable	no_good_hit	32.0	96.875	2.0	6.420539097458605e-06	NZ_AP022595.1	high GC Gram+	Mycolicibacterium sarraceniae strain JCM 30395	True	False
ENG0035_000000014762	1512	0.8953683873387874	1	1	1	1	1	False	120337	fragment	False	MON0087_000000017192	0.2072746023898422		0	0	False	False	0.9993386268615723	0					non-mobilizable	no_good_hit	60.0	90.0	4.0	2.0220748887430404e-05	CP044227.1	firmicutes	Flintibacter sp. KGMB00164 chromosome, complete genome	True	False
MON0097_000000024505	1509	0.8953683873387874	1	1	1	1	1	False	120337	fragment	False	MON0087_000000017192	0.23193203278106048		0	0	False	False	1.0	0					non-mobilizable	no_good_hit	60.0	90.0	4.0	2.0220748887430404e-05	CP044227.1	firmicutes	Flintibacter sp. KGMB00164 chromosome, complete genome	True	False
ENG0174_000000013378	1509	0.8953683873387874	1	1	1	1	1	False	120337	fragment	False	MON0087_000000017192	0.20155082622737816		0	0	False	False	1.0	0					non-mobilizable	no_good_hit	32.0	96.875	2.0	6.420539097458605e-06	NZ_AP022595.1	high GC Gram+	Mycolicibacterium sarraceniae strain JCM 30395	True	False
FIJ0043_000000019406	1501	0.8953683873387874	1	1	1	1	1	False	120337	fragment	False	MON0087_000000017192	0.25083652487230784		0	0	False	False	1.0	0					non-mobilizable	no_good_hit	121.0	79.339	8.0	4.044149777486081e-05	CP044227.1	firmicutes	Flintibacter sp. KGMB00164 chromosome, complete genome	True	False
ISR0254_000000008583	1500	0.8953683873387874	1	1	1	1	1	False	120337	fragment	False	MON0087_000000017192	0.28004158876278623		0	0	False	False	1.0	0					non-mobilizable	no_good_hit	60.0	90.0	4.0	2.0220748887430404e-05	CP044227.1	firmicutes	Flintibacter sp. KGMB00164 chromosome, complete genome	True	False
ENG0207_000000012660	1498	0.8953683873387874	2	1	1	1	1	False	120337	fragment	False	MON0087_000000017192	0.24254221281408386		0	0	False	False	1.0	0					non-mobilizable	no_good_hit	121.0	79.339	8.0	4.044149777486081e-05	CP044227.1	firmicutes	Flintibacter sp. KGMB00164 chromosome, complete genome	True	False
FIJ0126_000000026734	1497	0.8953683873387874	2	1	1	1	1	False	120337	fragment	False	MON0087_000000017192	0.2427942114918049		0	0	False	False	1.0	0					non-mobilizable	no_good_hit	121.0	79.339	8.0	4.044149777486081e-05	CP044227.1	firmicutes	Flintibacter sp. KGMB00164 chromosome, complete genome	True	False
FIJ0101_000000018706	1497	0.8953683873387874	1	1	1	1	1	False	120337	fragment	False	MON0087_000000017192	0.20043503593392187		0	0	False	False	1.0	0					non-mobilizable	no_good_hit	32.0	96.875	2.0	6.420539097458605e-06	NZ_AP022595.1	high GC Gram+	Mycolicibacterium sarraceniae strain JCM 30395	True	False
FIJ0038_000000023785	1495	0.8953683873387874	2	1	1	1	1	False	120337	fragment	False	MON0087_000000017192	0.27036020668451		0	0	False	False	1.0	0					non-mobilizable	no_good_hit	121.0	79.339	8.0	4.044149777486081e-05	CP044227.1	firmicutes	Flintibacter sp. KGMB00164 chromosome, complete genome	True	False
ISR0194_000000017975	1494	0.8953683873387874	1	1	1	1	1	False	120337	fragment	False	MON0087_000000017192	0.24635492113183816		0	0	False	False	1.0	0					non-mobilizable	no_good_hit	32.0	96.875	2.0	6.420539097458605e-06	NZ_AP022595.1	high GC Gram+	Mycolicibacterium sarraceniae strain JCM 30395	True	False
ISR0286_000000013474	1493	0.8953683873387874	1	1	1	1	1	False	120337	fragment	False	MON0087_000000017192	0.20078328854778674		0	0	False	False	1.0	0					non-mobilizable	no_good_hit	121.0	79.339	8.0	4.044149777486081e-05	CP044227.1	firmicutes	Flintibacter sp. KGMB00164 chromosome, complete genome	True	False
ISR0846_000000007204	1492	0.8953683873387874	2	1	1	1	1	False	120337	fragment	False	MON0087_000000017192	0.2717989505344887		0	0	False	False	1.0	0					non-mobilizable	no_good_hit	60.0	90.0	4.0	2.0220748887430404e-05	CP044227.1	firmicutes	Flintibacter sp. KGMB00164 chromosome, complete genome	True	False
FIJ0011_000000030708	1486	0.8953683873387874	2	1	1	1	1	False	120337	fragment	False	MON0087_000000017192	0.18923117111668813		0	0	False	False	1.0	0					non-mobilizable	no_good_hit	60.0	90.0	4.0	2.0220748887430404e-05	CP044227.1	firmicutes	Flintibacter sp. KGMB00164 chromosome, complete genome	True	False
ISR0138_000000019852	1466	0.8953683873387874	1	1	1	1	1	False	120337	fragment	False	MON0087_000000017192	0.20418295564036176		0	0	False	False	1.0	0					non-mobilizable	no_good_hit	121.0	78.512	8.0	4.044149777486081e-05	CP044227.1	firmicutes	Flintibacter sp. KGMB00164 chromosome, complete genome	True	False
MON0069_000000035747	1465	0.8953683873387874	1	1	1	1	1	False	120337	fragment	False	MON0087_000000017192	0.2284208969179774		0	0	False	False	0.9993174076080322	0					non-mobilizable	no_good_hit	60.0	90.0	4.0	2.0220748887430404e-05	CP044227.1	firmicutes	Flintibacter sp. KGMB00164 chromosome, complete genome	True	False
ENG0061_000000014276	1465	0.8953683873387874	1	1	1	1	1	False	120337	fragment	False	MON0087_000000017192	0.18939284132957357		0	0	False	False	0.9993174076080322	0					non-mobilizable	no_good_hit	60.0	90.0	4.0	2.0220748887430404e-05	CP044227.1	firmicutes	Flintibacter sp. KGMB00164 chromosome, complete genome	True	False
ENG0090_000000016844	1465	0.8953683873387874	1	1	1	1	1	False	120337	fragment	False	MON0087_000000017192	0.20441406013564228		0	0	False	False	1.0	0					non-mobilizable	no_good_hit	60.0	90.0	4.0	2.0220748887430404e-05	CP044227.1	firmicutes	Flintibacter sp. KGMB00164 chromosome, complete genome	True	False
ENG0196_000000008141	1459	0.8953683873387874	1	1	1	1	1	False	120337	fragment	False	MON0087_000000017192	0.22867275285914182		0	0	False	False	0.9952021837234497	0					non-mobilizable	no_good_hit	60.0	90.0	4.0	2.0220748887430404e-05	CP044227.1	firmicutes	Flintibacter sp. KGMB00164 chromosome, complete genome	True	False
ISR0821_000000022198	1457	0.8953683873387874	1	1	1	1	1	False	120337	fragment	False	MON0087_000000017192	0.21701603366308436		0	0	False	False	0.9993136525154114	0					non-mobilizable	no_good_hit	60.0	90.0	4.0	2.0220748887430404e-05	CP044227.1	firmicutes	Flintibacter sp. KGMB00164 chromosome, complete genome	True	False
FIJ0005_000000025293	1438	0.8953683873387874	1	1	1	1	1	False	120337	fragment	False	MON0087_000000017192	0.20316739787610186		0	0	False	False	1.0	0					non-mobilizable	no_good_hit	121.0	79.339	8.0	4.044149777486081e-05	CP044227.1	firmicutes	Flintibacter sp. KGMB00164 chromosome, complete genome	True	False
MAD0068_000000020189	1428	0.8953683873387874	1	1	1	1	1	False	120337	fragment	False	MON0087_000000017192	0.06617875239900045		0	0	False	False	0.9922969341278076	0					non-mobilizable	no_good_hit	60.0	90.0	4.0	2.0220748887430404e-05	CP044227.1	firmicutes	Flintibacter sp. KGMB00164 chromosome, complete genome	True	False
ISR0834_000000012558	1425	0.8953683873387874	1	1	1	1	1	False	120337	fragment	False	MON0087_000000017192	0.19198736752196285		0	0	False	False	1.0	0					non-mobilizable	no_good_hit	60.0	90.0	4.0	2.0220748887430404e-05	CP044227.1	firmicutes	Flintibacter sp. KGMB00164 chromosome, complete genome	True	False
ENG0039_000000018668	1406	0.8953683873387874	1	1	1	1	1	False	120337	fragment	False	MON0087_000000017192	0.18820175941246226		0	0	False	False	0.9893314242362976	0					non-mobilizable	no_good_hit	60.0	90.0	4.0	2.0220748887430404e-05	CP044227.1	firmicutes	Flintibacter sp. KGMB00164 chromosome, complete genome	True	False
ENG0109_000000017489	1399	0.8953683873387874	1	1	1	1	1	False	120337	fragment	False	MON0087_000000017192	0.0610041121899288		0	0	False	False	1.0	0					non-mobilizable	no_good_hit	60.0	90.0	4.0	2.0220748887430404e-05	CP044227.1	firmicutes	Flintibacter sp. KGMB00164 chromosome, complete genome	True	False
ISR0838_000000017740	1394	0.8953683873387874	1	1	1	1	1	False	120337	fragment	False	MON0087_000000017192	0.187074181902249		0	0	False	False	1.0	0					non-mobilizable	no_good_hit	32.0	96.875	2.0	6.420539097458605e-06	NZ_AP022595.1	high GC Gram+	Mycolicibacterium sarraceniae strain JCM 30395	True	False
ISR0103_000000021848	1385	0.8953683873387874	1	1	1	1	1	False	120337	fragment	False	MON0087_000000017192	0.17906803915791109		0	0	False	False	0.981227457523346	0					non-mobilizable	no_good_hit	60.0	90.0	4.0	2.0220748887430404e-05	CP044227.1	firmicutes	Flintibacter sp. KGMB00164 chromosome, complete genome	True	False
MON0100_000000033371	1382	0.8953683873387874	1	1	1	1	1	False	120337	fragment	False	MON0087_000000017192	0.052098413047881945		0	0	False	False	0.9811866879463196	0					non-mobilizable	no_good_hit	60.0	90.0	4.0	2.0220748887430404e-05	CP044227.1	firmicutes	Flintibacter sp. KGMB00164 chromosome, complete genome	True	False
MON0060_000000030811	1376	0.8953683873387874	1	1	1	1	1	False	120337	fragment	False	MON0087_000000017192	0.03482637675253386		0	0	False	False	1.0	0					non-mobilizable	no_good_hit	130.0	97.69200000000001	11.0	6.198868346127509e-05	NZ_LT699745.1	g-proteobacteria	Halomonas massiliensis strain Marseille-P2426T, whole genome shotgun sequence	True	False
ENG0008_000000019273	1359	0.8953683873387874	2	1	1	1	1	False	120337	fragment	False	MON0087_000000017192	0.1220151200310023		0	0	False	False	1.0	0					non-mobilizable	no_good_hit	60.0	90.0	4.0	2.0220748887430404e-05	CP044227.1	firmicutes	Flintibacter sp. KGMB00164 chromosome, complete genome	True	False
FIJ0021_000000035398	1347	0.8953683873387874	1	1	1	1	1	False	120337	fragment	False	MON0087_000000017192	0.10923785414476594		0	0	False	False	0.9925761222839355	0					non-mobilizable	no_good_hit	60.0	90.0	4.0	2.0220748887430404e-05	CP044227.1	firmicutes	Flintibacter sp. KGMB00164 chromosome, complete genome	True	False
ISR0073_000000021420	1302	0.8953683873387874	1	1	1	1	1	False	120337	fragment	False	MON0087_000000017192	0.056275761650855544		0	0	False	False	0.9946236610412598	0					non-mobilizable	no_good_hit	60.0	90.0	5.0	2.0220748887430404e-05	CP044227.1	firmicutes	Flintibacter sp. KGMB00164 chromosome, complete genome	True	False
MON0012_000000045683	1264	0.8953683873387874	1	1	1	1	1	False	120338	maximal	True	MON0012_000000045683	1.0		1	1	False	False	0.9984177350997925	0					non-mobilizable	no_good_hit	83.0	86.74700000000001	6.0	0.04680365296803653	KX127659.1	bacteria	Uncultured bacterium clone Control_Mom_TR_45 genomic sequence	True	False
FIJ0058_000000034082	1261	0.8953683873387874	1	1	1	1	1	False	120337	fragment	False	MON0087_000000017192	0.030726404500472666		0	0	False	False	1.0	0					non-mobilizable	no_good_hit	60.0	90.0	5.0	2.0220748887430404e-05	CP044227.1	firmicutes	Flintibacter sp. KGMB00164 chromosome, complete genome	True	False
CAN0018_000000027726	1214	0.8953683873387874	1	1	1	1	1	False	120337	fragment	False	MON0087_000000017192	0.026139345866305227		0	0	False	False	0.9991762638092041	0					non-mobilizable	no_good_hit	121.0	79.339	10.0	4.044149777486081e-05	CP044227.1	firmicutes	Flintibacter sp. KGMB00164 chromosome, complete genome	True	False
MAD0100_000000026985	1200	0.8953683873387874	1	1	1	1	1	False	120337	fragment	False	MON0087_000000017192	0.02618937162115987		0	0	False	False	1.0	0					non-mobilizable	no_good_hit	60.0	90.0	5.0	2.0220748887430404e-05	CP044227.1	firmicutes	Flintibacter sp. KGMB00164 chromosome, complete genome	True	False
MON0061_000000040434	1171	0.8953683873387874	1	1	1	1	1	False	120337	fragment	False	MON0087_000000017192	0.01740614177177703		0	0	False	False	0.9846284985542297	0					non-mobilizable	no_good_hit	60.0	90.0	5.0	2.0220748887430404e-05	CP044227.1	firmicutes	Flintibacter sp. KGMB00164 chromosome, complete genome	True	False
ISR0087_000000033688	1164	0.8953683873387874	1	1	1	1	1	False	120337	fragment	False	MON0087_000000017192	0.017531321943576622		0	0	False	False	1.0	0					non-mobilizable	no_good_hit	60.0	90.0	5.0	2.0220748887430404e-05	CP044227.1	firmicutes	Flintibacter sp. KGMB00164 chromosome, complete genome	True	False
ISR0131_000000034008	1124	0.8953683873387874	1	1	1	1	1	False	120337	fragment	False	MON0087_000000017192	0.017269381182880354		0	0	False	False	1.0	0					non-mobilizable	no_good_hit	60.0	90.0	5.0	2.0220748887430404e-05	CP044227.1	firmicutes	Flintibacter sp. KGMB00164 chromosome, complete genome	True	False
ISR0080_000000030594	1109	0.8953683873387874	1	1	1	1	1	False	120337	fragment	False	MON0087_000000017192	0.012948311737444434		0	0	False	False	0.9954914450645447	0					non-mobilizable	no_good_hit	60.0	90.0	5.0	2.0220748887430404e-05	CP044227.1	firmicutes	Flintibacter sp. KGMB00164 chromosome, complete genome	True	False
ENG0182_000000001052	18252	0.8953581495802349	13	9	6	8	4	True	108379	fragment	False	ENG0182_000000001052	1.0		0	0	False	False	1.0	0					non-mobilizable	no_good_hit	98.0	78.571	1.0	1.7509992429184718e-05	NZ_LGUF01000007.1	firmicutes	Sporosarcina globispora strain DSM 4 scaffold1, whole genome shotgun sequence	True	True
AST0104_000000012747	2630	0.8953539206547914	4	3	3	2	1	True	107931	maximal	True	AST0104_000000012747	1.0		2	2	False	False	0.9977186322212219	0					non-mobilizable	no_good_hit	820.0	94.26799999999999	43.0	0.002683169744066886	NZ_JAAITI010000001.1	firmicutes	Blautia luti strain MSK.16.34 NODE_1_length_305236_cov_206.415, whole genome shotgun sequence	True	True
CHI0124_000000010255	1426	0.8953534053191123	2	2	1	2	1	False	81665	fragment	False	CHI0124_000000010255	1.0		0	0	False	False	0.9964936971664429	0					non-mobilizable	other	1304.0	94.632	91.0	0.00041722609011122933	FP929039.1	firmicutes	Coprococcus sp. ART55/1 draft genome	False	False
SPA0003_000000011214	1614	0.895352824302182	4	2	1	1	2	False	59495	maximal	True	SPA0003_000000011214	1.0		17	5	False	False	0.9876084327697754	0					non-mobilizable	no_good_hit	1140.0	94.211	74.0	0.00017556339433865854	NZ_CP012937.1	CFB group bacteria	Bacteroides thetaiotaomicron strain 7330 chromosome, complete genome	True	False
ISR0386_000000020065	1455	0.8953523885098513	1	1	1	1	1	False	22992	fragment	False	SPA0056_000000023395	0.9402351404310908		0	0	False	False	0.978006899356842	0					non-mobilizable	no_good_hit								True	False
TAN0013_000000004750	2070	0.8953466782777576	2	2	1	2	1	True	7263	maximal	True	TAN0013_000000004750	1.0		3	1	False	False	1.0	0					non-mobilizable	no_good_hit								True	True
ISR0277_000000002987	2918	0.895345679130123	7	2	1	2	1	True	56606	fragment	False	ISR0277_000000002987	1.0		0	0	False	False	0.994174063205719	0					non-mobilizable	plasmid	2291.0	90.70299999999999	99.0	0.09785627495226523	CP048434.1	actinobacteria	Collinsella aerofaciens ATCC 25986 strain JCM 10188 plasmid putative_pCaero1, complete sequence	False	True
ISR0164_000000006443	3784	0.8953417130806876	5	4	4	4	4	False	130049	fragment	False	ENG0005_000000004373	0.46239765819742945		0	0	False	False	1.0	0					non-mobilizable	chromosome	3826.0	88.76100000000001	100.0	0.0013380914623624725	LR699017.1	firmicutes	Faecalibacterium prausnitzii isolate MGYG-HGUT-02545 genome assembly, chromosome: 1	False	False
ISR0015_000000012935	1979	0.8953410076347598	4	4	3	4	3	False	124605	fragment	False	ISR0015_000000012935	1.0		0	0	False	False	0.990399181842804	0					non-mobilizable	other	1980.0	99.697	100.0	0.087492815774349	NZ_QIML01000025.1	firmicutes	Evtepia gabavorous strain KLE1738 KLE1738_25, whole genome shotgun sequence	False	False
SPA0007_000000004276	5239	0.8953395067077516	6	6	6	5	5	False	103309	fragment	False	ISR0169_000000004098	0.5324883115415844		0	0	False	False	0.9994273781776428	0					non-mobilizable	other	5220.0	99.33	99.0	0.01953796219690702	NZ_CABMOJ010000015.1	CFB group bacteria	Paraprevotella clara isolate MGYG-HGUT-02540, whole genome shotgun sequence	False	False
ISR0147_000000006636	3627	0.8953324085218368	6	3	3	3	3	False	30960	fragment	False	ISR0147_000000006636	1.0		0	0	False	False	0.9936586618423462	0					non-mobilizable	no_good_hit	329.0	82.37100000000001	9.0	0.0001433566678824949	NZ_LN869529.1	firmicutes	Intestinimonas massiliensis strain GD2, whole genome shotgun sequence	True	False
SPA0059_000000002718	9822	0.8953307745556239	10	8	6	5	7	True	104258	maximal	True	SPA0059_000000002718	1.0	PS1|PS615	0	0	True	True	1.0	33					non-mobilizable	no_good_hit	2780.0	82.95	28.0	0.0005526568845001	CP043529.1	CFB group bacteria	Phocaeicola vulgatus strain VIC01 chromosome, complete genome	True	True
CHI0167_000000000151	51783	0.8953270142859046	47	11	2	11	5	True	96303	fragment	False	CAN0004_000000000142	0.9350152788561394		0	0	False	False	1.0	0					non-mobilizable	virus	26657.0	96.931	98.0	0.2705214406142721	MT006214.1	viruses	CrAssphage LMMB, complete genome	False	True
CHI0081_000000006561	1476	0.8953264642042429	2	2	2	2	2	False	99912	fragment	False	SPA0126_000000025445	0.6754153450449721		0	0	False	False	0.9993224740028381	0					non-mobilizable	chromosome	1476.0	99.255	100.0	0.00041282402137616777	CP060633.1	firmicutes	Lachnospiraceae bacterium sunii NSJ-8 chromosome, complete genome	False	False
ENG0068_000000006071	3773	0.8953232714381641	5	4	1	2	3	True	62622	maximal	True	ENG0068_000000006071	1.0		1	1	True	True	0.9992048740386963	8					non-mobilizable	no_good_hit	1298.0	96.995	34.0	0.00046554734297019924	CP041344.1	firmicutes	Enterococcus faecalis strain DM01 chromosome, complete genome	True	True
ENG0086_000000006197	3989	0.8953225481385619	7	7	4	3	5	True	132233	maximal	True	ENG0086_000000006197	1.0	PS1143|PS778	137	10	False	True	1.0	0					non-mobilizable	no_good_hit	2900.0	99.897	73.0	0.6825994819872852	NZ_CZAI01000027.1	CFB group bacteria	Bacteroides caccae strain 2789STDY5834880, whole genome shotgun sequence	True	True
ENG0152_000000014336	1712	0.8953171750134122	3	3	2	3	2	False	65043	fragment	False	ENG0152_000000014336	0.9983801563503881		0	0	False	False	0.9994158744812012	0					non-mobilizable	other	1712.0	99.29899999999999	100.0	0.015684872485928533	NZ_JAAIOD010000013.1	firmicutes	Dorea longicatena strain MSK.10.16 NODE_13_length_109086_cov_374.901, whole genome shotgun sequence	False	False
MON0092_000000003357	11294	0.8952994402191031	9	7	5	7	4	False	84475	maximal	True	MON0092_000000003357	1.0		1	1	False	False	1.0	0					non-mobilizable	no_good_hit	28.0	100.0	0.0	6.807592230268068e-05	NZ_ANBA01000014.1	high GC Gram+	Nocardiopsis ganjiahuensis DSM 45031 contig_14, whole genome shotgun sequence	True	False
ISR0815_000000015750	1974	0.8952913608146091	1	1	1	1	1	True	87301	fragment	False	ISR0815_000000015750	1.0		0	0	False	False	1.0	0					non-mobilizable	other	1977.0	94.385	100.0	0.003368780696134956	NZ_CABKUF010000006.1	b-proteobacteria	Dakarella massiliensis isolate MGYG-HGUT-01494, whole genome shotgun sequence	False	True
ISR0178_000000015364	1138	0.8952913608146091	1	1	1	1	1	True	29690	fragment	False	ISR0178_000000015364	1.0		0	0	False	False	1.0	0					non-mobilizable	no_good_hit								True	True
CHI0003_000000011163	1197	0.8952884842024073	3	3	3	1	2	False	97696	maximal	True	CHI0003_000000011163	1.0		1	1	False	False	0.9991645812988281	0					non-mobilizable	chromosome	1075.0	99.90700000000001	100.0	0.0002078973103430654	CP051738.1	enterobacteria	Escherichia coli strain SCU-105 chromosome, complete genome	False	False
ENG0126_000000015542	1165	0.8952794770540907	1	1	1	1	1	False	102230	fragment	False	CHI0122_000000011492	0.7446886422172634		0	0	False	False	1.0	0					non-mobilizable	chromosome	1165.0	99.742	100.0	0.00017713142055747092	CP046397.1	CFB group bacteria	Bacteroides ovatus strain FDAARGOS_733 chromosome, complete genome	False	False
MON0101_000000050129	1325	0.8952703074658593	2	2	2	2	2	False	101418	fragment	False	MON0101_000000050129	0.9797184916727566		0	0	False	False	0.9803773760795593	0					non-mobilizable	other	1325.0	99.84899999999999	100.0	0.006916619215036855	NZ_JAAIOD010000004.1	firmicutes	Dorea longicatena strain MSK.10.16 NODE_4_length_191423_cov_365.139, whole genome shotgun sequence	False	False
AST0084_000000011988	2832	0.8952582775859367	4	3	2	3	2	False	111517	maximal	True	AST0084_000000011988	1.0		5	3	False	False	1.0	0					non-mobilizable	other	2832.0	100.0	100.0	0.01383202227976743	NZ_QIML01000002.1	firmicutes	Evtepia gabavorous strain KLE1738 KLE1738_2, whole genome shotgun sequence	False	False
ISR0355_000000007253	2627	0.8952521018684465	3	3	3	3	3	False	75543	fragment	False	ISR0355_000000007253	1.0		0	0	False	False	1.0	0					non-mobilizable	other	2339.0	95.682	93.0	0.008960903455471675	NZ_CYYV01000005.1	firmicutes	Fusicatenibacter saccharivorans strain 2789STDY5608849, whole genome shotgun sequence	False	False
ENG0138_000000016506	1204	0.8952452450713164	3	3	1	3	1	True	57889	fragment	False	ENG0138_000000016506	1.0		0	0	False	False	0.9784052968025208	0					non-mobilizable	no_good_hit	33.0	96.97	3.0	4.928167664021819e-07	CP050581.1	carnivores	Canis lupus familiaris breed Labrador retriever chromosome 22a	True	True
ISR0344_000000007369	4149	0.8952431289775554	6	4	3	3	2	False	113858	fragment	False	ISR0344_000000007369	1.0		0	0	False	False	1.0	0					non-mobilizable	no_good_hit								True	False
ISR0376_000000010537	2291	0.8952388885540687	2	2	2	2	1	False	58152	fragment	False	ISR0376_000000010537	1.0		0	0	False	False	1.0	0					non-mobilizable	no_good_hit	131.0	81.679	6.0	0.0013678307256868088	NZ_VULP01000010.1	firmicutes	Anaerobutyricum soehngenii strain BSM-383-APC-4H seq10, whole genome shotgun sequence	True	False
CHI0108_000000000027	95088	0.8952366939375168	114	32	12	26	18	False	82961	maximal	True	CHI0108_000000000027	1.0		2	1	False	False	1.0	0					non-mobilizable	no_good_hit	532.0	78.008	1.0	0.00015016873401795894	FP929038.1	firmicutes	Coprococcus catus GD/7 draft genome	True	False
ENG0184_000000013936	1610	0.8952360655328689	3	3	3	2	2	False	84421	fragment	False	ENG0184_000000013936	0.9876436693063816		0	0	False	False	1.0	0					non-mobilizable	no_good_hit	569.0	75.22	35.0	0.0063478054244882716	NZ_SLUN01000026.1	firmicutes	Hydrogenispora ethanolica strain LX-B Ga0244694_1026, whole genome shotgun sequence	True	False
TAN0010_000000005004	2780	0.8952356995569754	4	2	2	2	2	False	2627	maximal	True	TAN0010_000000005004	1.0		13	4	False	False	0.999280571937561	0					non-mobilizable	no_good_hit	2191.0	92.789	79.0	0.0006625491806626399	NZ_LT969518.1	firmicutes	Eisenbergiella massiliensis strain AT11, whole genome shotgun sequence	True	False
ISR0161_000000026046	1192	0.8952310457792299	2	1	1	1	1	False	68293	fragment	False	MON0084_000000028775	0.6841684327077716		0	0	False	False	0.9958053827285767	0					non-mobilizable	no_good_hit	209.0	77.033	17.0	0.014656225303541921	NZ_CYXX01000051.1	firmicutes	Roseburia inulinivorans strain 2789STDY5608887, whole genome shotgun sequence	True	False
ISR0357_000000007477	3188	0.895229541275695	2	2	1	2	1	False	96018	fragment	False	ISR0357_000000007477	1.0		0	0	False	False	0.9996863007545471	0					non-mobilizable	no_good_hit	28.0	100.0	1.0	0.000181699495952139	NZ_PPDF01000007.1	firmicutes	Veillonella tobetsuensis strain Y6 Contig_7_len_148597, whole genome shotgun sequence	True	False
FIJ0083_000000002609	10963	0.8952277315196563	17	7	4	6	5	False	44145	maximal	True	FIJ0083_000000002609	1.0		1	1	False	False	0.9963513612747192	0					non-mobilizable	no_good_hit	576.0	75.868	5.0	0.0012719034515749027	NZ_KI535369.1	firmicutes	Catonella morbi ATCC 51271 Scfld3, whole genome shotgun sequence	True	False
DEN0061_000000024992	1728	0.8952197942705532	2	2	2	2	2	False	71837	fragment	False	FIJ0002_000000018986	0.8754054033091455		0	0	False	False	1.0	0					non-mobilizable	no_good_hit	258.0	74.419	15.0	0.002267816646131319	NZ_JABXYJ010000008.1	b-proteobacteria	Undibacterium oligocarboniphilum strain EM 1 Scaffold8, whole genome shotgun sequence	True	False
FIJ0037_000000001953	10470	0.8952186451057771	24	6	3	5	3	True	47852	maximal	True	FIJ0037_000000001953	1.0		1	1	False	False	0.9998089671134949	0					non-mobilizable	no_good_hit	110.0	90.0	2.0	2.8276250430479236e-05	CP042464.1	CFB group bacteria	Prevotella copri strain YF2 chromosome	True	True
ENG0183_000000009986	2790	0.8952155432828601	6	4	4	4	2	False	128362	fragment	False	ENG0183_000000009986	0.9848018468641786		0	0	False	False	0.9935483932495117	0					non-mobilizable	chromosome	1869.0	98.662	100.0	0.0006564762897140919	CP031837.1	firmicutes	Clostridium sporogenes strain YH-Raf3-2-5 chromosome, complete genome	False	False
DEN0081_000000002096	3270	0.8952103899178884	5	5	5	5	4	False	120077	fragment	False	ISR0155_000000005779	0.6833579847840248		0	0	False	False	1.0	0					non-mobilizable	other	3259.0	99.90799999999999	99.0	0.00796904351909831	NZ_CZAF01000006.1	CFB group bacteria	Bacteroides uniformis strain 2789STDY5834847, whole genome shotgun sequence	False	False
ENG0030_000000001022	21048	0.8952075278486428	29	11	5	11	4	True	118916	fragment	False	ENG0151_000000000740	0.7694300193649529		0	0	False	False	0.999952495098114	0					non-mobilizable	other	15368.0	97.514	99.0	0.004112216706000874	CP003274.1	CFB group bacteria	Alistipes finegoldii DSM 17242, complete genome	False	True
ENG0068_000000000957	20885	0.8952075278486428	28	11	5	11	4	True	118916	fragment	False	ENG0151_000000000740	0.6729012581133563		0	0	False	False	1.0	0					non-mobilizable	other	15057.0	97.416	99.0	0.0040292011304043475	CP003274.1	CFB group bacteria	Alistipes finegoldii DSM 17242, complete genome	False	True
ENG0158_000000000693	20502	0.8952075278486428	27	11	5	11	4	True	118916	fragment	False	ENG0151_000000000740	0.6698995908623655		0	0	False	False	1.0	0					non-mobilizable	other	15367.0	97.65700000000001	99.0	0.004112484498180218	CP003274.1	CFB group bacteria	Alistipes finegoldii DSM 17242, complete genome	False	True
ENG0093_000000000651	20502	0.8952075278486428	27	11	5	11	4	True	118916	fragment	False	ENG0151_000000000740	0.6702480593813809		0	0	False	False	0.9999512434005737	0					non-mobilizable	other	15369.0	97.443	99.0	0.004112484498180218	CP003274.1	CFB group bacteria	Alistipes finegoldii DSM 17242, complete genome	False	True
CHI0177_000000012908	1304	0.8952016112489106	2	2	1	2	1	False	77669	fragment	False	CHI0177_000000012908	1.0		0	0	False	False	0.9984662532806396	0					non-mobilizable	no_good_hit	97.0	87.62899999999999	8.0	2.329190071962166e-05	AP018536.1	firmicutes	Lachnospiraceae bacterium GAM79 DNA, complete genome	True	False
DEN0096_000000031082	1462	0.8951976649627518	3	3	3	2	1	False	108426	fragment	False	ISR0213_000000017446	0.9779072665154261		0	0	False	False	0.9890561103820801	0					non-mobilizable	chromosome	1462.0	100.0	100.0	0.000296420313860622	CP041425.1	enterobacteria	Escherichia coli strain STEC388 chromosome, complete genome	False	False
ISR0151_000000006099	2959	0.895196777073369	5	3	3	3	2	False	117673	maximal	True	ISR0151_000000006099	1.0		33	4	False	False	0.997972309589386	0					non-mobilizable	no_good_hit	713.0	99.86	24.0	0.007579305939961678	NZ_CYYA01000013.1	firmicutes	Eubacterium ramulus strain 2789STDY5608891, whole genome shotgun sequence	True	False
ENG0152_000000002243	10080	0.8951843420049769	15	4	4	4	3	False	66704	maximal	True	ENG0152_000000002243	1.0		1	1	False	False	0.9980158805847168	0					non-mobilizable	no_good_hit	1877.0	86.255	37.0	0.010097039278829066	CP021568.1	other sequences	Unidentified plasmid plasmid YS1-2_000084F, complete sequence	True	False
CAN0017_000000009225	3984	0.8951818661363129	8	4	2	2	3	True	121014	fragment	False	CAN0017_000000009225	1.0		0	0	False	False	0.9987449645996094	0					non-mobilizable	no_good_hit	1487.0	96.50299999999999	85.0	0.19347258485639687	CP021577.1	other sequences	Unidentified plasmid plasmid GF1-2_4070, complete sequence	True	True
ISR0302_000000006051	2406	0.8951694628401242	3	3	2	2	3	True	109262	fragment	False	AST0094_000000008878	0.7169624006596171		0	0	False	False	0.9987531304359436	0					non-mobilizable	plasmid	2177.0	84.796	99.0	0.2593306043823742	CP036551.1	CFB group bacteria	Bacteroides fragilis strain DCMOUH0042B plasmid pBFO42_1, complete sequence	False	True
ISR0245_000000002606	2291	0.8951694628401242	4	3	2	2	3	True	109262	fragment	False	AST0094_000000008878	0.7036952766784426		0	0	False	False	0.9925796389579773	0					non-mobilizable	plasmid	2257.0	85.24600000000001	98.0	0.26884180110763306	CP036551.1	CFB group bacteria	Bacteroides fragilis strain DCMOUH0042B plasmid pBFO42_1, complete sequence	False	True
CHI0106_000000008697	2276	0.8951694628401242	4	3	2	2	3	True	84261	fragment	False	CHI0106_000000008697	1.0		0	0	False	False	1.0	0					non-mobilizable	plasmid	2297.0	87.76700000000001	100.0	0.27329641223212137	CP036551.1	CFB group bacteria	Bacteroides fragilis strain DCMOUH0042B plasmid pBFO42_1, complete sequence	False	True
ENG0043_000000017061	2015	0.895168205184913	3	2	1	2	1	True	101505	fragment	False	AUS0010_000000011428	0.9681001890359169		0	0	False	False	0.9990074634552002	0					non-mobilizable	other	2016.0	98.413	100.0	0.000602101495657186	FP929042.1	firmicutes	Eubacterium rectale DSM 17629 draft genome	False	True
ISR0235_000000001948	2280	0.8951630842234146	2	2	2	2	2	False	27343	maximal	True	ISR0235_000000001948	1.0		2	2	False	False	1.0	0					non-mobilizable	no_good_hit								True	False
ENG0070_000000013519	1871	0.8951625628018429	3	2	1	2	1	False	74104	fragment	False	ENG0070_000000013519	1.0		0	0	False	False	0.9898449778556824	0					non-mobilizable	no_good_hit								True	False
MON0105_000000029534	1846	0.8951553852734152	3	2	1	2	2	False	8728	maximal	True	MON0105_000000029534	1.0		1	1	False	False	0.9729143977165222	0					non-mobilizable	no_good_hit	201.0	75.622	11.0	6.109462968901283e-05	CP011524.1	firmicutes	Intestinimonas butyriciproducens strain SRB-521-5-I chromosome, complete genome	True	False
AST0093_000000012762	1324	0.8951458601534829	1	1	1	1	1	True	109446	fragment	False	AST0093_000000012762	1.0		0	0	False	False	0.9894259572029114	0	rep_cluster_667				non-mobilizable	plasmid	1324.0	100.0	100.0	0.027204309919394636	CP016735.1	firmicutes	Lactococcus lactis subsp. lactis strain UC06 plasmid pUC06B, complete sequence	False	True
FIJ0097_000000001810	13499	0.895135708484255	14	6	4	4	3	True	51319	fragment	False	FIJ0097_000000001810	1.0		0	0	False	False	1.0	0					non-mobilizable	no_good_hit	50.0	96.0	0.0	0.00010245965912298714	NZ_CABIYV010000002.1	firmicutes	Gemmiger formicilis isolate MGYG-HGUT-00084, whole genome shotgun sequence	True	True
ENG0138_000000004447	4642	0.8951298377854894	5	4	4	3	3	True	102805	maximal	True	ENG0138_000000004447	1.0		3	3	False	False	0.9978457689285278	0					non-mobilizable	other	3418.0	77.82300000000001	93.0	0.0005634066777161532	FP929033.1	CFB group bacteria	Bacteroides xylanisolvens XB1A draft genome	False	True
MAD0062_000000005603	2407	0.8951212443757756	3	2	2	1	1	False	96365	fragment	False	MAD0062_000000005603	1.0		0	0	False	False	0.990444540977478	0					non-mobilizable	other	2168.0	96.587	90.0	0.12424033941061804	NZ_JH379330.1	CFB group bacteria	Prevotella stercorea DSM 18206 Scfld0, whole genome shotgun sequence	False	False
ISR0148_000000006823	4264	0.8951098490219392	9	5	3	3	4	False	109330	fragment	False	ISR0148_000000006823	1.0		0	0	False	False	1.0	0					non-mobilizable	no_good_hit	1075.0	73.30199999999999	25.0	0.006033225306627467	NZ_KB822474.1	firmicutes	Eubacterium plexicaudatum ASF492 acLZb-supercont1.12, whole genome shotgun sequence	True	False
FIJ0002_000000003579	9308	0.8950967067558439	18	6	2	5	5	True	102025	fragment	False	FIJ0002_000000003579	1.0		0	0	False	False	1.0	0					non-mobilizable	no_good_hit	2356.0	97.32600000000001	72.0	0.0039099142475282865	NZ_CABIYV010000001.1	firmicutes	Gemmiger formicilis isolate MGYG-HGUT-00084, whole genome shotgun sequence	True	True
MAD0032_000000010783	1576	0.8950745974085628	3	2	2	2	1	False	18916	maximal	True	MAD0032_000000010783	1.0		0	0	False	False	0.999365508556366	0					non-mobilizable	no_good_hit	596.0	96.64399999999999	87.0	0.00015918207213252525	CP040518.1	firmicutes	Blautia sp. SC05B48 chromosome, complete genome	True	False
CHI0066_000000003706	3541	0.895059106998641	5	5	5	5	3	False	130928	fragment	False	CHI0066_000000003706	0.9688660382747787		0	0	False	True	0.9997175931930542	0					non-mobilizable	no_good_hit	1627.0	84.696	46.0	0.019165327535683903	NZ_LNAM01000219.1	firmicutes	Acetivibrio ethanolgignens strain ACET-33324 ACET-33324.Scaf9, whole genome shotgun sequence	True	True
MAD0099_000000021148	1491	0.8950538198021069	3	1	1	1	1	False	15208	maximal	True	MAD0099_000000021148	1.0		1	1	False	False	0.9946344494819641	0					non-mobilizable	no_good_hit								True	False
AUS0010_000000001912	9896	0.8950517103404034	13	5	2	4	3	False	106627	fragment	False	AUS0010_000000001912	1.0		0	0	False	False	1.0	0					non-mobilizable	no_good_hit	92.0	100.0	1.0	2.599440006352917e-05	NZ_LT635479.1	firmicutes	Lachnoclostridium phocaeense strain Marseille-P3177T chromosome contig00001	True	False
ISR0315_000000002821	3194	0.8950474430987709	6	6	4	4	5	True	87904	maximal	True	ISR0315_000000002821	1.0		8	2	False	False	0.9965560436248779	0					non-mobilizable	no_good_hit	1740.0	96.09200000000001	57.0	0.18738544474393531	DQ093580.1	high GC Gram+	Bifidobacterium longum strain B200304 plasmid pBIF10 Rep (rep), TetQ (tetQ), Tra (tra), MobA (mobA), and MobB (mobB) genes, complete cds	True	True
ENG0095_000000006017	4480	0.8950436904045418	9	6	4	6	3	True	108199	fragment	False	ENG0095_000000006017	0.9894953185658826		0	0	False	False	0.9950892925262451	0					non-mobilizable	no_good_hit	651.0	78.648	14.0	0.0630166293883108	NZ_LNAM01000215.1	firmicutes	Acetivibrio ethanolgignens strain ACET-33324 ACET-33324.Scaf86, whole genome shotgun sequence	True	True
MAD0039_000000001980	5566	0.8950416042557378	6	6	4	6	4	False	18507	maximal	True	MAD0039_000000001980	1.0		1	1	False	False	0.999640703201294	0					non-mobilizable	no_good_hit	451.0	78.714	8.0	0.0001937726214191521	NZ_LN869529.1	firmicutes	Intestinimonas massiliensis strain GD2, whole genome shotgun sequence	True	False
MAD0045_000000017867	2240	0.8950267866286362	2	2	2	2	2	False	17860	fragment	False	MAD0045_000000017867	1.0		0	0	False	False	0.9834821224212646	0					non-mobilizable	no_good_hit	129.0	100.0	6.0	0.004065557108372506	NZ_CYXX01000038.1	firmicutes	Roseburia inulinivorans strain 2789STDY5608887, whole genome shotgun sequence	True	False
USA0072_01_000000010119	1829	0.8950227006681251	2	2	1	2	1	False	76811	fragment	False	USA0072_01_000000010119	1.0		0	0	False	False	1.0	0					non-mobilizable	other	1829.0	99.508	100.0	0.00055358224951236	AP019739.1	CFB group bacteria	Alistipes communis 6CPBBH3 DNA, complete genome	False	False
AST0007_000000009148	1997	0.8950179016350718	3	2	2	2	2	False	129874	fragment	False	AST0007_000000009148	0.8528897481923873		0	0	False	False	1.0	0					non-mobilizable	other	1829.0	93.056	91.0	0.02542112896028559	NZ_CYZN01000020.1	firmicutes	Blautia wexlerae strain 2789STDY5834863, whole genome shotgun sequence	False	False
AST0062_000000001122	13175	0.8950165658260391	23	12	5	11	8	False	111742	maximal	True	AST0062_000000001122	1.0		1	1	False	False	0.9990133047103882	0					non-mobilizable	no_good_hit	678.0	92.92	12.0	0.013748705347170041	NZ_WNAJ01000026.1	firmicutes	Roseburia intestinalis strain BIOML-A1 scaffold26_size49241, whole genome shotgun sequence	True	False
ISR0293_000000007465	4897	0.8950093899987625	6	4	3	3	4	False	123628	fragment	False	USA0108_01_000000001009	0.03407238731553735		0	0	False	True	1.0	0					non-mobilizable	plasmid	2765.0	98.336	92.0	0.08366630342656496	CP040529.1	CFB group bacteria	Bacteroides thetaiotaomicron strain DSM 2079 plasmid p_Bt, complete sequence	False	True
ISR0093_000000001545	11161	0.8950086161642765	13	13	2	10	11	True	62811	fragment	False	ISR0093_000000001545	1.0		0	0	False	False	0.9996415972709656	0			MPF_F		non-mobilizable	plasmid	11164.0	99.53399999999999	100.0	0.13689220352288897	LC501476.1	enterobacteria	Escherichia coli 17-Ec-C-106 plasmid p17C106-1, sequence_id: contig1	False	True
ENG0067_000000015477	1750	0.8950062822024998	2	2	2	2	2	False	62668	maximal	True	ENG0067_000000015477	1.0		2	2	False	False	0.9942857027053833	0					non-mobilizable	no_good_hit	38.0	94.73700000000001	2.0	0.0012913583693982967	NZ_SMAN01000028.1	firmicutes	Melghiribacillus thermohalophilus strain DSM 25894 Ga0244698_128, whole genome shotgun sequence	True	False
SPA0128_000000017040	2180	0.8949919734535096	4	3	2	3	2	False	73607	fragment	False	SPA0128_000000017040	1.0		0	0	False	False	1.0	0					non-mobilizable	no_good_hit	54.0	88.889	2.0	2.0417915464332848e-05	NZ_UICR01000001.1	firmicutes	Clostridium neonatale strain NEC86, whole genome shotgun sequence	True	False
ENG0043_000000004044	7397	0.8949837938450149	12	6	4	5	6	False	64639	maximal	True	ENG0043_000000004044	1.0		2	2	False	False	0.9985129237174988	0					non-mobilizable	no_good_hit	2160.0	78.565	29.0	0.0005903498615669556	NZ_UYXI01000001.1	CFB group bacteria	Alistipes senegalensis isolate Alistipes senegalensis 81E7, whole genome shotgun sequence	True	False
ISR0086_000000000463	34701	0.8949761638564082	38	9	5	8	3	True	80739	maximal	False	ENG0052_000000000341	0.9693250925848442		0	0	False	False	1.0	0					non-mobilizable	no_good_hit	28.0	100.0	0.0	7.2565897898169085e-06	NZ_CP011028.1	g-proteobacteria	Pseudoalteromonas espejiana DSM 9414 chromosome I, complete sequence	True	True
ETH0005_000000021644	2182	0.8949761384428858	5	1	1	1	1	False	52748	maximal	True	ETH0005_000000021644	1.0		3	3	False	False	0.999541699886322	0					non-mobilizable	no_good_hit	620.0	71.29	28.0	0.0006369519711109443	NZ_DF158896.1	firmicutes	Oscillibacter ruminantium GH1, whole genome shotgun sequence	True	False
AST0055_000000013154	2620	0.8949737759204933	3	3	3	3	2	False	128266	maximal	True	AST0055_000000013154	1.0		1	1	False	False	0.9996182918548584	0					non-mobilizable	no_good_hit	489.0	74.233	18.0	0.003593739247455709	NZ_PYLQ01000006.1	firmicutes	Faecalibacillus intestinalis strain SNUG30099 scaffold_5, whole genome shotgun sequence	True	False
CHI0070_000000003579	2977	0.8949722724747249	6	5	4	5	5	False	125966	fragment	False	DEN0051_000000012717	0.8265401423177331		0	0	False	False	1.0	0					non-mobilizable	no_good_hit	155.0	77.419	5.0	0.0024732348556715	NZ_AUMW01000024.1	firmicutes	Desulfallas alcoholivorax DSM 16058 H569DRAFT_scaffold00022.22_C, whole genome shotgun sequence	True	False
ISR0012_000000003630	6469	0.8949672538184998	10	9	3	4	9	True	123846	fragment	False	ISR0012_000000003630	0.999844985273601		0	0	False	True	1.0	0	rep_cluster_1079	MOBB			mobilizable	no_good_hit	2946.0	99.525	79.0	0.5483330229092941	HG796781.1	bacteria	Uncultured bacterium plasmid pRGF00020	True	True
ISR0798_000000002088	6451	0.8949672538184998	10	9	3	4	9	True	123846	fragment	False	ISR0012_000000003630	0.9984541660225692		0	0	False	True	1.0	0	rep_cluster_1079	MOBB			mobilizable	no_good_hit	2946.0	99.525	79.0	0.5483330229092941	HG796781.1	bacteria	Uncultured bacterium plasmid pRGF00020	True	True
MAD0050_000000015950	1521	0.894954907630198	1	1	1	1	1	False	17395	maximal	True	MAD0050_000000015950	1.0		1	1	False	False	0.9934253692626953	0					non-mobilizable	no_good_hit	838.0	94.988	69.0	0.004049601571458292	NZ_WAJR01000002.1	actinobacteria	Ellagibacter isourolithinifaciens strain DSM 104140 DSM104140T_contig_002, whole genome shotgun sequence	True	False
ENG0127_000000000981	22305	0.8949469909621343	25	14	10	11	5	True	75082	maximal	True	ENG0127_000000000981	1.0		1	1	False	False	0.9999551773071289	0					non-mobilizable	no_good_hit	30.0	100.0	0.0	2.0839052096193063e-05	CP020296.1	budding yeasts	Saccharomyces paradoxus strain UFRJ50816 chromosome IV, complete sequence	True	True
CHI0150_000000001436	6435	0.8949454001043741	10	8	4	4	7	True	89887	backbone	True	CHI0150_000000001436	0.9958678909159189	PS469	31	4	False	True	1.0	0	rep_cluster_1085	MOBB			mobilizable	no_good_hit	2869.0	95.085	57.0	0.31976744186046513	EU818711.2	CFB group bacteria	Bacteroides uniformis strain BUN24 plasmid pBUN24, complete sequence	True	True
CAN0018_000000008293	4129	0.8949435695771163	9	6	2	4	4	True	121013	maximal	True	CAN0018_000000008293	1.0		20	7	False	False	0.9990312457084656	0					non-mobilizable	no_good_hit	1248.0	93.429	80.0	0.1608355091383812	CP021577.1	other sequences	Unidentified plasmid plasmid GF1-2_4070, complete sequence	True	True
ISR0202_000000003075	3979	0.8949338239687191	9	5	3	5	1	True	57892	fragment	False	ENG0146_000000006135	0.9733764618064196		0	0	False	False	0.995476245880127	0					non-mobilizable	no_good_hit	193.0	100.0	5.0	6.972728279679037e-05	AP018537.1	firmicutes	Erysipelotrichaceae bacterium GAM147 DNA, complete genome	True	True
ENG0080_000000002961	7697	0.8949333650268245	9	8	7	8	7	False	61778	maximal	True	ENG0080_000000002961	1.0		5	1	False	False	0.9958425164222717	0					non-mobilizable	chromosome	3541.0	99.012	94.0	0.001255195401226202	NZ_LT630450.1	d-proteobacteria	Desulfovibrio piger strain FI11049 isolate FI11049 chromosome I	False	False
CHI0086_000000000360	12401	0.8949176750281415	18	18	6	11	16	True	132521	backbone	False	USA0060_01_000000001071	0.8596827680682624	PS1166	0	0	False	True	1.0	0			MPF_T		non-mobilizable	other	12255.0	99.804	99.0	0.3267471935578487	NZ_JAATLI010000024.1	CFB group bacteria	Butyricimonas paravirosa strain DSM 105722 Ga0373284_24, whole genome shotgun sequence	False	True
ISR0169_000000004191	5889	0.8949167432123408	6	5	4	3	4	False	116277	fragment	False	ISR0169_000000004191	1.0		0	0	False	False	0.9998301863670349	0					non-mobilizable	no_good_hit	1387.0	80.89399999999999	47.0	0.048322194618426115	NZ_CABIYV010000018.1	firmicutes	Gemmiger formicilis isolate MGYG-HGUT-00084, whole genome shotgun sequence	True	False
ISR0164_000000018695	1508	0.8949095714791498	2	2	2	2	1	False	30279	fragment	False	ISR0164_000000018695	1.0		0	0	False	False	1.0	0					non-mobilizable	no_good_hit	881.0	78.093	58.0	0.00016358432772094013	CP043610.1	CFB group bacteria	Bacteroides fragilis strain GUT04 chromosome, complete genome	True	False
ENG0156_000000001566	10098	0.8948999347745237	17	9	6	7	7	False	121824	fragment	False	CHI0054_000000001402	0.9679410250773428		0	0	False	False	1.0	0					non-mobilizable	no_good_hit	7409.0	97.274	76.0	0.002081041751795935	AP018533.1	firmicutes	Clostridiales bacterium CCNA10 DNA, complete genome	True	False
ISR0258_000000004285	4083	0.8948866621260034	6	3	0	1	3	False	130029	backbone	False	ISR0080_000000005952	0.033663709011539734	PS1072|PS1075|PS1077|PS974|PS975	0	0	False	True	1.0	0					non-mobilizable	no_good_hit	1238.0	95.073	56.0	0.2460680868007167	CP021590.1	other sequences	Unidentified plasmid plasmid FAKO27_6409, complete sequence	True	True
MON0087_000000018273	2723	0.8948827302629248	4	4	2	3	3	False	9699	maximal	True	MON0087_000000018273	1.0		28	8	False	False	1.0	0					non-mobilizable	no_good_hit	431.0	77.03	15.0	0.0006327970997558344	NZ_FNCC01000002.1	high GC Gram+	Lechevalieria fradiae strain CGMCC 4.3506, whole genome shotgun sequence	True	False
ISR0379_000000002026	8246	0.8948810164071975	14	8	5	8	6	True	23231	maximal	True	ISR0379_000000002026	1.0		1	1	False	False	0.9998787045478821	0					non-mobilizable	no_good_hit	1661.0	85.43	38.0	0.36233794770380134	MH616914.1	viruses	Inoviridae sp. isolate ctfh53, complete genome	True	True
CAN0011_000000004000	7934	0.8948777545758456	7	6	6	5	5	False	130246	fragment	False	CAN0011_000000004000	0.9946671570430305		0	0	False	False	1.0	0					non-mobilizable	other	7934.0	99.98700000000001	100.0	0.0015364535367579997	NC_009614.1	CFB group bacteria	Bacteroides vulgatus ATCC 8482, complete sequence	False	False
ISR0801_000000001055	6252	0.8948746737563837	8	8	5	5	7	True	123628	fragment	False	USA0108_01_000000001009	0.2021463168030416		0	0	False	True	1.0	0					non-mobilizable	plasmid	6252.0	99.792	100.0	0.20163997933884298	CP021580.1	other sequences	Unidentified plasmid plasmid GF1-2_000418F, complete sequence	False	True
ISR0117_000000005075	5354	0.8948674029132652	6	5	2	3	3	True	130633	fragment	False	ISR0117_000000005075	1.0		0	0	False	False	1.0	0		MOBV			mobilizable	other	4637.0	100.0	100.0	0.6866113744075829	NZ_NFHM01000054.1	firmicutes	Anaerotignum lactatifermentans strain An75 An75_contig_54, whole genome shotgun sequence	False	True
DEN0028_000000002508	8343	0.8948653733821724	10	9	5	7	7	False	104839	maximal	True	DEN0028_000000002508	1.0		26	8	False	False	0.9998801350593567	0					non-mobilizable	no_good_hit	5266.0	89.32799999999999	85.0	0.0009463225427936615	CP040630.1	CFB group bacteria	Bacteroides sp. PHL 2737 chromosome, complete genome	True	False
ISR0007_000000004668	3009	0.8948622724293762	3	1	1	1	1	False	85248	fragment	False	ISR0007_000000004668	1.0		0	0	False	False	1.0	0					non-mobilizable	chromosome	1188.0	84.596	94.0	0.00026284242495960613	CP059408.1	CFB group bacteria	Bacteroides sp. CACC 737 chromosome, complete genome	False	False
ISR0170_000000022160	2101	0.8948622724293762	5	1	1	1	1	False	85245	fragment	False	ISR0170_000000022160	1.0		0	0	False	False	1.0	0					non-mobilizable	no_good_hit	1610.0	85.21700000000001	77.0	0.0003567946109026143	CP059408.1	CFB group bacteria	Bacteroides sp. CACC 737 chromosome, complete genome	True	False
CHI0065_000000009951	1365	0.8948622724293762	3	1	1	1	1	False	85244	fragment	False	CHI0065_000000009951	1.0		0	0	False	False	1.0	0					non-mobilizable	chromosome	1318.0	85.736	97.0	0.0002905252776981869	CP036491.1	CFB group bacteria	Bacteroides sp. A1C1 chromosome, complete genome	False	False
AST0029_000000006198	5024	0.8948576382810566	5	5	4	5	3	False	121319	fragment	False	CHI0045_000000003900	0.9716847824507373		0	0	False	True	1.0	0					non-mobilizable	no_good_hit	3411.0	96.48200000000001	77.0	0.0018952787599795405	NZ_KQ033920.1	CFB group bacteria	Parabacteroides gordonii MS-1 = DSM 23371 strain MS-1 aczIC-supercont1.2, whole genome shotgun sequence	True	True
ISR0029_000000024958	1736	0.8948570179971033	2	1	1	1	1	False	104636	fragment	False	ISR0088_000000014096	0.9552041138496471		0	0	False	False	0.9994239807128906	0					non-mobilizable	no_good_hit								True	False
ISR0124_000000008468	1716	0.8948570179971033	2	1	1	1	1	False	104636	fragment	False	ISR0088_000000014096	0.9815641641987277		0	0	False	False	0.998251736164093	0					non-mobilizable	no_good_hit								True	False
ISR0066_000000025846	1247	0.8948570179971033	1	1	1	1	1	False	104633	fragment	False	ISR0303_000000010002	0.8582460954731627		0	0	False	False	0.983159601688385	0					non-mobilizable	no_good_hit								True	False
ISR0283_000000011021	1193	0.8948570179971033	1	1	1	1	1	False	104633	fragment	False	ISR0303_000000010002	0.8498621673932333		0	0	False	False	0.9958088994026184	0					non-mobilizable	no_good_hit								True	False
ISR0106_000000024434	1139	0.8948570179971033	1	1	1	1	1	False	104633	fragment	False	ISR0303_000000010002	0.8203394478571795		0	0	False	False	1.0	0					non-mobilizable	no_good_hit								True	False
MON0029_000000006328	3752	0.8948530846985803	3	2	2	2	2	True	12567	fragment	False	MON0029_000000006328	1.0		0	0	False	False	0.9986673593521118	0					non-mobilizable	no_good_hit	474.0	73.418	12.0	0.0013618654003292163	NZ_JYJA01000040.1	high GC Gram+	Microbacterium trichothecenolyticum strain DSM 8608 RS82_contig000040, whole genome shotgun sequence	True	True
USA0052_01_000000009198	1680	0.8948510275885201	2	2	2	2	2	False	65942	fragment	False	USA0052_01_000000009198	1.0		0	0	False	False	0.9863095283508301	0					non-mobilizable	chromosome	1514.0	99.009	90.0	0.0004385907698818878	LR699005.1	firmicutes	Lachnospiraceae bacterium isolate MGYG-HGUT-02492 genome assembly, chromosome: 1	False	False
AST0012_000000011843	1915	0.8948400185186272	2	2	1	2	1	False	125186	fragment	False	AST0012_000000011843	0.9870165745856354		0	0	False	False	0.9963446259498596	0					non-mobilizable	no_good_hit	653.0	80.092	34.0	0.00017980426222787826	NZ_CP034413.1	firmicutes	Dysosmobacter welbionis strain J115 chromosome, complete genome	True	False
FIJ0047_000000013536	2258	0.8948250912488944	2	2	2	1	1	False	46883	fragment	False	FIJ0047_000000013536	0.9846915803692031		0	0	False	False	0.9884853959083557	0					non-mobilizable	other	2225.0	96.539	99.0	0.05053392175245238	NZ_CYYU01000014.1	firmicutes	Mitsuokella jalaludinii strain 2789STDY5608828, whole genome shotgun sequence	False	False
ISR0399_000000010035	1676	0.8948250912488944	2	2	2	1	1	False	22582	fragment	False	ISR0399_000000010035	1.0		0	0	False	False	1.0	0					non-mobilizable	other	1676.0	96.301	100.0	0.03804907049596415	NZ_CYYU01000014.1	firmicutes	Mitsuokella jalaludinii strain 2789STDY5608828, whole genome shotgun sequence	False	False
SPA0093_000000021552	1756	0.8948216746899896	2	2	1	1	2	True	35825	maximal	True	SPA0093_000000021552	1.0		1	1	False	False	1.0	0	rep_cluster_570				non-mobilizable	plasmid	1756.0	99.26	100.0	0.023634453781512604	CP061326.1	firmicutes	Lactococcus lactis subsp. lactis bv. diacetylactis strain S50 plasmid pS74, complete sequence	False	True
ISR0325_000000011895	1738	0.8948216746899896	2	2	1	1	2	True	57283	fragment	False	ISR0325_000000011895	0.9984076433121019		0	0	False	False	1.0	0	rep_cluster_554				non-mobilizable	plasmid	1718.0	77.066	100.0	0.015424517926534204	CP029293.1	firmicutes	Lactococcus lactis subsp. lactis KLDS 4.0325 plasmid unnamed6	False	True
ENG0148_000000023182	1570	0.8948216746899896	2	2	1	1	2	True	57283	fragment	False	ISR0325_000000011895	0.9502301495972383		0	0	False	False	0.9993630647659302	0	rep_cluster_554				non-mobilizable	plasmid	1352.0	99.63	99.0	0.02775949991774963	CP016735.1	firmicutes	Lactococcus lactis subsp. lactis strain UC06 plasmid pUC06B, complete sequence	False	True
AST0097_000000010007	2224	0.8948196841240299	1	1	1	1	1	True	109002	maximal	True	AST0097_000000010007	1.0		1	1	False	False	0.9995503425598145	0	rep_cluster_556				non-mobilizable	plasmid	2238.0	88.24799999999999	100.0	0.3043240284619595	CP061327.1	firmicutes	Lactococcus lactis subsp. lactis bv. diacetylactis strain S50 plasmid pS7a, complete sequence	False	True
ISR0198_000000015556	2132	0.8948196841240299	1	1	1	1	1	True	28873	maximal	True	ISR0198_000000015556	1.0		1	1	False	False	0.9957786202430725	0	rep_cluster_556				non-mobilizable	plasmid	1547.0	91.40299999999999	99.0	0.03641423551331337	LT599052.1	firmicutes	Lactococcus lactis subsp. lactis strain A12 genome assembly, plasmid: pA12-3	False	True
ISR0051_000000019419	1958	0.8948196841240299	2	1	1	1	1	True	57295	fragment	False	ISR0051_000000019419	1.0		0	0	False	False	0.977017343044281	0	rep_cluster_656				non-mobilizable	plasmid	1919.0	98.645	98.0	0.04847964006774006	MG813924.1	firmicutes	Lactococcus lactis subsp. lactis bv. diacetylactis strain FM03P plasmid pLd10, complete sequence	False	True
SPA0030_000000018583	1637	0.8948196841240299	2	1	1	1	1	True	7317	fragment	False	SPA0030_000000018583	1.0		0	0	False	False	0.9945021271705627	0	rep_cluster_554				non-mobilizable	plasmid	1668.0	77.69800000000001	100.0	0.08620962217421088	JN172910.1	firmicutes	Lactococcus lactis subsp. lactis bv. diacetylactis plasmid pVF18, complete sequence	False	True
ISR0113_000000009869	1634	0.8948196841240299	2	1	1	1	1	True	32580	maximal	True	ISR0113_000000009869	1.0		1	1	False	False	0.993880033493042	0	rep_cluster_554				non-mobilizable	no_good_hit	1402.0	79.743	84.0	0.05877331512228435	CP016736.1	firmicutes	Lactococcus lactis subsp. lactis strain UC06 plasmid pUC06C, complete sequence	True	True
AST0002_000000026730	1403	0.8948196841240299	1	1	1	1	1	True	131330	maximal	True	AST0002_000000026730	1.0		1	1	False	False	1.0	0	rep_cluster_800				non-mobilizable	plasmid	1335.0	87.79	99.0	0.2260497000856898	AF097472.2	firmicutes	Lactococcus lactis subsp. cremoris plasmid pAW122 replication protein RepB (repB) and type IC HsdS subunit (hsdS) genes, complete cds	False	True
ISR0157_000000022749	1396	0.8948196841240299	1	1	1	1	1	True	35824	fragment	False	ISR0157_000000022749	1.0		0	0	False	False	1.0	0	rep_cluster_570				non-mobilizable	plasmid	1377.0	97.31299999999999	99.0	0.0244266136476603	CP016700.1	firmicutes	Lactococcus lactis subsp. lactis strain 275 plasmid p275B, complete sequence	False	True
AST0093_000000012784	1322	0.8948196841240299	1	1	1	1	1	True	109445	maximal	True	AST0093_000000012784	1.0		2	2	False	False	0.9939485788345337	0	rep_cluster_414				non-mobilizable	plasmid	1327.0	95.479	100.0	0.16649848637739656	CP043522.1	firmicutes	Lactococcus lactis subsp. lactis bv. diacetylactis strain SD96 plasmid pSD96_10, complete sequence	False	True
MAD0068_000000022011	1316	0.8948196841240299	2	1	1	1	1	True	16428	maximal	True	MAD0068_000000022011	1.0		3	2	False	False	0.9984802603721619	0	rep_cluster_664				non-mobilizable	plasmid	1153.0	81.613	100.0	0.018454570276738247	CP016744.1	firmicutes	Lactococcus lactis subsp. cremoris strain JM2 plasmid pJM2C, complete sequence	False	True
SPA0093_000000029672	1257	0.8948196841240299	1	1	1	1	1	True	5257	fragment	False	SPA0093_000000029672	1.0		0	0	False	False	0.9904534816741943	0	rep_cluster_554				non-mobilizable	plasmid	1241.0	100.0	100.0	0.026233392570026232	CP029292.1	firmicutes	Lactococcus lactis subsp. lactis KLDS 4.0325 plasmid unnamed5	False	True
ISR0051_000000028894	1255	0.8948196841240299	1	1	1	1	1	True	35826	fragment	False	ISR0051_000000028894	1.0		0	0	False	False	1.0	0	rep_cluster_556				non-mobilizable	plasmid	1255.0	99.602	100.0	0.029504021131577084	LT599052.1	firmicutes	Lactococcus lactis subsp. lactis strain A12 genome assembly, plasmid: pA12-3	False	True
ISR0051_000000028973	1252	0.8948196841240299	1	1	1	1	1	True	35822	fragment	False	ISR0051_000000028973	1.0		0	0	False	False	0.9992012977600098	0	rep_cluster_570				non-mobilizable	plasmid	1252.0	99.281	100.0	0.016847123464770523	CP061326.1	firmicutes	Lactococcus lactis subsp. lactis bv. diacetylactis strain S50 plasmid pS74, complete sequence	False	True
ISR0062_000000030981	1250	0.8948196841240299	1	1	1	1	1	True	35300	maximal	True	ISR0062_000000030981	1.0		2	2	False	False	0.9855999946594238	0	rep_cluster_589				non-mobilizable	plasmid	1251.0	97.84200000000001	100.0	0.05701514322203977	NC_014133.1	firmicutes	Leuconostoc kimchii IMSNU 11154 plasmid LkipL4719, complete sequence	False	True
ISR0375_000000019520	1235	0.8948196841240299	1	1	1	1	1	True	23362	maximal	True	ISR0375_000000019520	1.0		2	2	False	False	0.9870445132255554	0	rep_cluster_414				non-mobilizable	plasmid	1260.0	85.794	100.0	0.11273619186046512	CP016751.1	firmicutes	Lactococcus lactis subsp. cremoris strain JM1 plasmid pJM1E, complete sequence	False	True
SPA0130_000000028715	1180	0.8948196841240299	1	1	1	1	1	True	3784	fragment	False	SPA0130_000000028715	1.0		0	0	False	False	1.0	0	rep_cluster_556				non-mobilizable	plasmid	1180.0	100.0	100.0	0.04043764576759501	CP034581.1	firmicutes	Lactococcus lactis subsp. lactis strain UC06 plasmid pUC06F, complete sequence	False	True
ENG0178_000000005484	3791	0.8948166623505752	3	3	1	2	2	True	119792	backbone	False	SPA0115_000000005884	0.24143573821992687	PS824|PS825	0	0	False	True	0.9923502802848816	0	IncW	MOBQ			mobilizable	other	2282.0	99.781	99.0	0.0009563993430572158	FP929034.1	high GC Gram+	Bifidobacterium longum subsp. longum F8 draft genome	False	True
MON0027_000000026473	1558	0.8948161893698224	2	2	2	2	1	False	12634	fragment	False	MON0027_000000026473	1.0		0	0	False	False	0.9813863635063171	0					non-mobilizable	no_good_hit	543.0	75.138	35.0	0.00019052185636281028	CP060490.1	firmicutes	Oscillibacter sp. NSJ-62 chromosome	True	False
ISR0063_000000004731	4263	0.8948136981661472	5	3	1	2	2	True	35284	maximal	True	ISR0063_000000004731	1.0		2	1	False	False	1.0	0					non-mobilizable	no_good_hit								True	True
ISR0840_000000005415	2767	0.8948136981661472	5	3	1	2	2	True	20799	fragment	False	ISR0840_000000005415	1.0		0	0	False	False	1.0	0					non-mobilizable	no_good_hit								True	True
FIJ0011_000000003192	12130	0.8948117623619051	18	9	4	9	4	True	127235	fragment	False	FIJ0011_000000003192	1.0		0	0	False	False	0.9997527003288269	0					non-mobilizable	no_good_hit	5010.0	94.212	78.0	0.21641208123589656	CP048434.1	actinobacteria	Collinsella aerofaciens ATCC 25986 strain JCM 10188 plasmid putative_pCaero1, complete sequence	True	True
SPA0018_000000022064	1363	0.894808940405572	2	1	1	1	1	False	7788	fragment	False	SPA0018_000000022064	1.0		0	0	False	False	0.9963316321372986	0					non-mobilizable	no_good_hit	1129.0	90.16799999999999	83.0	0.07071531746530177	NZ_JAAIUL010000038.1	firmicutes	Blautia massiliensis strain MSK.16.77 NODE_38_length_15923_cov_431.902, whole genome shotgun sequence	True	False
DEN0026_000000002588	10615	0.8948070591567283	7	6	5	6	4	True	127379	fragment	False	ISR0030_000000001226	0.46630976418371456		0	0	False	False	0.9995289444923401	0					non-mobilizable	other	5800.0	97.67200000000001	91.0	0.06299315291816107	NZ_CABIYV010000011.1	firmicutes	Gemmiger formicilis isolate MGYG-HGUT-00084, whole genome shotgun sequence	False	True
ENG0107_000000020584	1469	0.8947910876309649	3	2	2	1	1	False	59985	fragment	False	ENG0107_000000020584	0.9604419101924448		0	0	False	False	1.0	0					non-mobilizable	other	1472.0	94.837	100.0	0.005770122713372692	NZ_CYXV01000004.1	firmicutes	Roseburia faecis strain 2789STDY5608863, whole genome shotgun sequence	False	False
ISR0379_000000005161	4096	0.8947896715292339	7	6	1	4	5	False	23591	maximal	True	ISR0379_000000005161	1.0		1	1	False	False	0.98876953125	0		MOBP			mobilizable	plasmid	3241.0	93.366	97.0	0.38684557325985386	HQ696461.1	firmicutes	Enterococcus durans strain 41D plasmid pGL, complete sequence	False	True
ISR0171_000000011509	2374	0.8947802116765688	4	4	4	4	2	False	93095	fragment	False	ISR0031_000000008087	0.6207508878741755		0	0	False	False	1.0	0					non-mobilizable	other	2375.0	96.84200000000001	100.0	0.00848791717915709	NZ_WKRD01000005.1	firmicutes	Lachnospira eligens strain BIOML-A1 scaffold5_size278867, whole genome shotgun sequence	False	False
FIJ0104_000000002607	9013	0.8947671670499837	5	4	4	4	3	False	42530	fragment	False	FIJ0104_000000002607	0.9961302991798544		0	0	False	False	1.0	0					non-mobilizable	no_good_hit	440.0	77.727	5.0	0.0016502338779737404	NZ_CYYV01000004.1	firmicutes	Fusicatenibacter saccharivorans strain 2789STDY5608849, whole genome shotgun sequence	True	False
ISR0087_000000035045	1123	0.8947660678245946	1	1	1	1	1	False	43368	fragment	False	ISR0198_000000026881	0.7304517166583794		0	0	False	False	1.0	0					non-mobilizable	other	1123.0	99.46600000000001	100.0	0.0009582667158611077	NZ_NAQA01000003.1	high GC Gram+	Bifidobacterium catenulatum strain 1899B Contig_3, whole genome shotgun sequence	False	False
CHI0145_000000009518	1973	0.8947577769016359	3	3	3	1	2	False	89225	fragment	False	CHI0145_000000009518	1.0		0	0	False	False	0.9994931817054749	0					non-mobilizable	chromosome	1973.0	99.899	100.0	0.0004223415239461433	CP046009.1	enterobacteria	Escherichia coli strain 1919D62 chromosome, complete genome	False	False
ENG0039_000000016057	1627	0.8947555281895614	4	2	2	2	1	False	64929	maximal	True	ENG0039_000000016057	1.0		1	1	False	False	0.9969268441200256	0					non-mobilizable	no_good_hit	148.0	97.973	9.0	4.947933934647554e-05	NZ_CP030777.1	firmicutes	Faecalibacterium prausnitzii strain APC918/95b chromosome, complete genome	True	False
FIJ0079_000000007493	3868	0.8947398749254128	4	4	4	4	4	False	125070	fragment	False	CHI0111_000000006932	0.7384868065235008		0	0	False	False	0.9974147081375122	0					non-mobilizable	other	3897.0	85.93799999999999	100.0	0.46269368295589985	DQ987697.1	firmicutes	Butyrate-producing bacterium L2-50 putative Fe-S oxidoreductase gene, partial cds; thiolase, crotonase, beta hydroxybutyryl-CoA dehydrogenase, butyryl-CoA dehydrogenase, electron transfer flavoprotein beta-subunit, and electron transfer flavoprotein alpha-subunit genes, complete cds; and putative multidrug efflux pump gene, partial cds	False	False
FIJ0127_000000006614	2880	0.894739842592613	4	4	4	4	3	False	100463	fragment	False	FIJ0127_000000006614	1.0		0	0	False	False	1.0	0					non-mobilizable	no_good_hit	2407.0	95.63799999999999	83.0	0.00043081422992673825	CP046427.1	CFB group bacteria	Phocaeicola dorei strain JR04 chromosome, complete genome	True	False
DEN0022_000000004263	7549	0.894736534580056	7	5	4	4	3	False	74658	maximal	True	DEN0022_000000004263	1.0		1	1	False	False	1.0	0					non-mobilizable	no_good_hit								True	False
ENG0083_000000003429	6681	0.8947260267333375	8	8	3	8	8	True	114152	fragment	False	ENG0083_000000003429	1.0		0	0	False	False	1.0	0					non-mobilizable	plasmid	4028.0	99.90100000000001	100.0	0.034852825355062615	AP023192.1	enterobacteria	Escherichia coli TUM18530 plasmid pMTY18530-2 DNA, complete sequence	False	True
ISR0215_000000009143	3173	0.8947236451102217	4	2	2	2	1	False	103733	maximal	True	ISR0215_000000009143	1.0		11	5	False	False	0.9905452132225037	0					non-mobilizable	chromosome	2001.0	99.6	100.0	0.0003991743477790538	CP043529.1	CFB group bacteria	Phocaeicola vulgatus strain VIC01 chromosome, complete genome	False	False
SPA0108_000000009519	3127	0.8947215168955236	5	1	1	1	1	True	97264	fragment	False	ISR0319_000000005469	0.9905093324897185		0	0	False	False	0.9881675839424133	0					non-mobilizable	plasmid	3113.0	99.647	99.0	0.018802354676111157	CP021634.1	other sequences	Unidentified plasmid plasmid apr34_1788, complete sequence	False	True
CHI0078_000000012372	1226	0.8947150800386253	2	2	2	2	2	False	84419	fragment	False	MON0058_000000039816	0.9627088547780952		0	0	False	False	0.995106041431427	0					non-mobilizable	no_good_hit	524.0	74.618	42.0	0.0058386231711870734	NZ_SLUN01000026.1	firmicutes	Hydrogenispora ethanolica strain LX-B Ga0244694_1026, whole genome shotgun sequence	True	False
ISR0849_000000007715	3475	0.8947125667916228	4	4	3	4	2	False	92334	fragment	False	ISR0097_000000006774	0.9228689764759114		0	0	False	False	0.9997122287750244	0					non-mobilizable	no_good_hit	1687.0	98.874	49.0	0.9253567508232712	NZ_JAANXY010000054.1	b-proteobacteria	Sutterella wadsworthensis strain 823h contig_54, whole genome shotgun sequence	True	False
FIJ0023_000000006631	4578	0.8947117564113459	5	3	2	3	2	False	49395	fragment	False	FIJ0023_000000006631	1.0		0	0	False	False	0.9989078044891357	0					non-mobilizable	no_good_hit	37.0	97.29700000000001	1.0	0.016998542982030112	LR784456.1	tunicates	Phallusia mammillata mRNA for DEP domain-containing protein 1A-like (Depdc1-001 gene)	True	False
MAD0104_000000004159	2563	0.8947071103173918	4	3	3	3	2	False	14891	maximal	True	MAD0104_000000004159	1.0		1	1	False	False	0.9925867915153503	0					non-mobilizable	no_good_hit	1173.0	80.563	52.0	0.0006260255251331309	CP017245.1	bacteria	Candidatus Melainabacteria bacterium MEL.A1 chromosome, complete genome	True	False
ENG0185_000000009652	2154	0.8947026912907522	3	3	3	2	1	False	106737	fragment	False	ISR0106_000000011226	0.9718242421039593		0	0	False	False	0.999071478843689	0					non-mobilizable	other	2150.0	98.465	99.0	0.0008875445166145112	CP016019.1	high GC Gram+	Bifidobacterium longum subsp. longum strain AH1206, complete genome	False	False
ISR0238_000000006786	2110	0.8947026912907522	3	3	3	2	1	False	106736	maximal	True	ISR0238_000000006786	1.0		28	7	False	False	0.9985781908035278	0					non-mobilizable	other	2110.0	99.479	100.0	0.0008710243767054463	CP016019.1	high GC Gram+	Bifidobacterium longum subsp. longum strain AH1206, complete genome	False	False
USA0035_01_000000012192	2068	0.8947005184279258	3	3	3	3	3	False	85962	maximal	True	USA0035_01_000000012192	1.0		123	10	False	False	0.9893617033958435	0					non-mobilizable	chromosome	2068.0	99.95200000000001	100.0	0.0005823862395683974	NZ_CP027002.1	firmicutes	[Ruminococcus] gnavus ATCC 29149 chromosome, complete genome	False	False
MAD0006_000000002039	3819	0.8946899447347548	4	4	4	4	2	False	19898	maximal	True	MAD0006_000000002039	1.0		1	1	False	False	0.9963341355323792	0					non-mobilizable	no_good_hit	44.0	93.182	1.0	0.0020669102095750816	NZ_ATMR01000015.1	CFB group bacteria	Winogradskyella psychrotolerans RS-3 Winogradskyella_psychrotolerans_contig_35, whole genome shotgun sequence	True	False
FIJ0041_000000013525	2684	0.8946880040814501	3	3	2	2	3	False	113843	maximal	False	ISR0091_000000011009	0.9139835992731185		0	0	False	False	1.0	0					non-mobilizable	other	1202.0	90.1	90.0	0.00037362906753259843	FP929046.1	firmicutes	Faecalibacterium prausnitzii SL3/3 draft genome	False	False
MON0011_000000000782	25488	0.8946823011543041	30	29	10	20	29	True	82878	maximal	True	MON0011_000000000782	1.0		2	1	False	False	0.9998430609703064	0	IncK2/Z				non-mobilizable	plasmid	25120.0	99.34700000000001	99.0	0.2837149408668346	CP027673.1	enterobacteria	Escherichia coli strain 2014C-3003 plasmid unnamed1	False	True
ENG0143_000000003646	5343	0.8946784118137379	6	3	1	2	2	False	57633	maximal	False	USA0042_01_000000004719	0.9805346250448511		0	0	False	True	0.9994385242462158	0					non-mobilizable	no_good_hit	64.0	84.375	1.0	0.016336368505623994	LN853924.1		Uncultured prokaryote from Rat gut metagenome metamobilome, plasmid pRGFK1363	True	True
USA0026_01_000000000666	31101	0.8946770202898383	46	18	13	16	10	False	105648	maximal	True	USA0026_01_000000000666	1.0		1	1	False	False	1.0	0					non-mobilizable	no_good_hit	1842.0	97.883	6.0	0.000429508768884621	FP929050.1	firmicutes	Roseburia intestinalis XB6B4 draft genome	True	False
ISR0177_000000022449	1415	0.8946768890538304	2	2	2	2	2	False	29747	maximal	True	ISR0177_000000022449	1.0		3	3	False	False	1.0	0					non-mobilizable	chromosome	1415.0	97.456	100.0	0.0008422276504409783	NZ_CP028106.1	fusobacteria	Fusobacterium gonidiaformans ATCC 25563 chromosome, complete genome	False	False
SPA0101_000000002690	13176	0.8946765008761459	19	5	4	5	3	True	124556	maximal	False	AST0094_000000001210	0.9833830878078901	PS131|PS247|PS914	0	0	True	True	1.0	28					non-mobilizable	no_good_hit	339.0	88.49600000000001	7.0	8.968750690287749e-05	FP929054.1	firmicutes	Ruminococcus obeum A2-162 draft genome	True	True
ISR0352_000000002301	3428	0.8946667182619661	4	4	3	3	1	False	24062	fragment	False	ISR0352_000000002301	1.0		0	0	False	False	1.0	0					non-mobilizable	no_good_hit	1279.0	98.35799999999999	42.0	0.00033760160738518044	CP045695.1	firmicutes	[Clostridium] scindens strain BL389WT3D chromosome, complete genome	True	False
FIJ0128_000000016810	1562	0.8946585108746027	3	3	2	3	2	False	50570	fragment	False	FIJ0128_000000016810	1.0		0	0	False	False	0.9993597865104675	0					non-mobilizable	no_good_hit								True	False
AST0061_000000025335	1660	0.8946556106218171	3	3	3	2	2	False	111930	fragment	False	AST0061_000000025335	1.0		0	0	False	False	0.9939758777618408	0					non-mobilizable	other	1666.0	88.175	99.0	0.00046356435283804716	FP929038.1	firmicutes	Coprococcus catus GD/7 draft genome	False	False
USA0102_01_000000008401	1550	0.8946484163630138	2	2	2	2	2	False	120847	maximal	True	USA0102_01_000000008401	1.0		4	2	False	False	0.9954838752746582	0					non-mobilizable	no_good_hit	1355.0	97.565	87.0	0.00043470053178579085	FP929061.1	firmicutes	Anaerostipes hadrus draft genome	True	False
SPA0140_000000016461	1305	0.8946484163630138	2	2	2	2	2	False	120838	fragment	False	USA0052_01_000000006844	0.28796779678716		0	0	False	False	1.0	0					non-mobilizable	other	1306.0	89.89299999999999	100.0	0.00036988631460378165	FP929038.1	firmicutes	Coprococcus catus GD/7 draft genome	False	False
ENG0073_000000014504	1669	0.894647264715506	3	3	3	3	3	False	62230	maximal	True	ENG0073_000000014504	1.0		9	3	False	False	1.0	0					non-mobilizable	other	1253.0	97.52600000000001	100.0	0.0006058107509150065	CP003032.1	firmicutes	Lactobacillus ruminis ATCC 27782, complete genome	False	False
USA0035_01_000000000101	75329	0.8946397460311268	83	50	30	41	30	True	116760	maximal	False	ITA0005_000000000049	0.8223952632945519	PS635	0	0	False	True	1.0	0					non-mobilizable	no_good_hit	5734.0	77.433	13.0	0.04754176531115889	NZ_LT669939.1	CFB group bacteria	Parabacteroides timonensis strain Marseille-P3236T, whole genome shotgun sequence	True	True
ISR0126_000000007875	6127	0.8946365681189963	5	1	1	1	1	False	115038	fragment	False	ISR0126_000000007875	1.0		0	0	False	False	0.999836802482605	0					non-mobilizable	no_good_hit	2224.0	92.626	36.0	0.03968211351554529	NZ_WNAF01000015.1	firmicutes	[Ruminococcus] faecis strain BIOML-A1 scaffold15_size55869, whole genome shotgun sequence	True	False
MAD0106_000000009763	2179	0.8946351561254205	3	3	3	3	3	False	87758	fragment	False	MON0091_000000005566	0.9711173246146458		0	0	False	False	0.9981642961502075	0					non-mobilizable	chromosome	2179.0	100.0	100.0	0.00042477702131842363	CP043406.1	enterobacteria	Escherichia coli strain NMBU-W13E19 chromosome, complete genome	False	False
DEN0046_000000003924	5326	0.8946167454095039	11	3	2	3	2	False	72761	fragment	False	DEN0046_000000003924	1.0		0	0	False	False	0.9983101487159729	0					non-mobilizable	no_good_hit	51.0	100.0	2.0	0.048638132295719845	JX272146.1	bacteria	Uncultured rumen bacterium clone Z24 16S ribosomal RNA gene, partial sequence	True	False
ISR0853_000000005254	3160	0.8946134880983836	4	2	2	2	2	False	30431	fragment	False	ISR0853_000000005254	1.0		0	0	False	False	1.0	0					non-mobilizable	no_good_hit	28.0	100.0	1.0	0.0002983491347875091	NZ_MDJD01000046.1	CFB group bacteria	Algibacter aquaticus strain SK-16 scaffold90_cov55_read183, whole genome shotgun sequence	True	False
FIJ0038_000000008467	3947	0.8946019710925835	5	4	4	4	2	False	47677	maximal	True	FIJ0038_000000008467	1.0		3	1	False	False	1.0	0					non-mobilizable	no_good_hit	1939.0	73.027	48.0	0.00029417946239626406	CP041230.1	CFB group bacteria	Bacteroides xylanisolvens strain H207 chromosome, complete genome	True	False
ISR0165_000000007970	2557	0.8945932696700191	3	3	3	2	2	False	30249	maximal	True	ISR0165_000000007970	1.0		15	3	False	False	1.0	0					non-mobilizable	no_good_hit	1427.0	82.971	61.0	0.0005495086289176779	NC_021039.1	firmicutes	Ruminococcus champanellensis 18P13 = JCM 17042, complete genome	True	False
ISR0350_000000018118	1112	0.8945826847161846	2	1	1	1	1	False	24088	fragment	False	ISR0350_000000018118	1.0		0	0	False	False	1.0	0					non-mobilizable	other	1112.0	99.191	100.0	0.0003321423841485271	FP929042.1	firmicutes	Eubacterium rectale DSM 17629 draft genome	False	False
SPA0017_000000001740	6498	0.8945777473660464	8	4	2	2	4	True	127664	backbone	False	SPA0018_000000003974	0.9979427859319255	PS1019	0	0	True	True	1.0	447					non-mobilizable	no_good_hit	1859.0	97.47200000000001	29.0	0.0004207480709452283	LT906459.1	CFB group bacteria	Odoribacter splanchnicus strain NCTC10825 genome assembly, chromosome: 1	True	True
SPA0018_000000003974	6497	0.8945777473660464	8	4	2	2	4	True	127664	backbone	True	SPA0018_000000003974	0.9984337828092237	PS1019	48	8	True	True	1.0	92					non-mobilizable	no_good_hit	1859.0	97.52600000000001	29.0	0.0004207480709452283	LT906459.1	CFB group bacteria	Odoribacter splanchnicus strain NCTC10825 genome assembly, chromosome: 1	True	True
USA0052_01_000000002715	6483	0.8945777473660464	8	4	2	2	4	True	127664	backbone	False	SPA0018_000000003974	0.9972942018558695	PS1019	0	0	True	True	1.0	70					non-mobilizable	no_good_hit	1859.0	97.36399999999999	29.0	0.0004207480709452283	LT906459.1	CFB group bacteria	Odoribacter splanchnicus strain NCTC10825 genome assembly, chromosome: 1	True	True
AST0006_000000002557	6477	0.8945777473660464	8	4	2	2	4	True	127664	backbone	False	SPA0018_000000003974	0.9968192516073683	PS1019	0	0	True	True	1.0	9					non-mobilizable	no_good_hit	1802.0	97.50299999999999	30.0	0.0004079981294014335	LT906459.1	CFB group bacteria	Odoribacter splanchnicus strain NCTC10825 genome assembly, chromosome: 1	True	True
ISR0317_000000002290	6469	0.8945777473660464	8	4	2	2	4	True	127664	backbone	False	SPA0018_000000003974	0.9976526705361375	PS1019	0	0	True	True	1.0	88					non-mobilizable	no_good_hit	1859.0	97.52600000000001	29.0	0.0004207480709452283	LT906459.1	CFB group bacteria	Odoribacter splanchnicus strain NCTC10825 genome assembly, chromosome: 1	True	True
SPA0105_000000004323	6468	0.8945777473660464	9	4	2	2	4	True	127664	backbone	False	SPA0018_000000003974	0.9981214176524207	PS1019	0	0	True	True	1.0	34					non-mobilizable	no_good_hit	1482.0	96.896	30.0	0.00033491364305218116	LT906459.1	CFB group bacteria	Odoribacter splanchnicus strain NCTC10825 genome assembly, chromosome: 1	True	True
USA0019_01_000000004332	6468	0.8945777473660464	9	4	2	2	4	True	127664	backbone	False	SPA0018_000000003974	0.9976748785120415	PS1019	0	0	True	True	1.0	17					non-mobilizable	no_good_hit	1859.0	97.47200000000001	29.0	0.0004207480709452283	LT906459.1	CFB group bacteria	Odoribacter splanchnicus strain NCTC10825 genome assembly, chromosome: 1	True	True
ISR0145_000000005072	6468	0.8945777473660464	8	4	2	2	4	True	127664	backbone	False	SPA0018_000000003974	0.9978328247213235	PS1019	0	0	True	True	1.0	28					non-mobilizable	no_good_hit	1442.0	96.81	30.0	0.00032580654194947064	LT906459.1	CFB group bacteria	Odoribacter splanchnicus strain NCTC10825 genome assembly, chromosome: 1	True	True
USA0043_01_000000002175	6468	0.8945777473660464	8	4	2	2	4	True	127664	backbone	False	SPA0018_000000003974	0.9981374830444566	PS1019	0	0	True	True	1.0	33					non-mobilizable	no_good_hit	1799.0	97.554	30.0	0.0004073150968187302	LT906459.1	CFB group bacteria	Odoribacter splanchnicus strain NCTC10825 genome assembly, chromosome: 1	True	True
AUS0014_000000005033	6468	0.8945777473660464	8	4	2	2	4	True	127664	backbone	False	SPA0018_000000003974	0.9977908818181002	PS1019	0	0	True	True	1.0	154					non-mobilizable	no_good_hit	1442.0	96.81	30.0	0.00032580654194947064	LT906459.1	CFB group bacteria	Odoribacter splanchnicus strain NCTC10825 genome assembly, chromosome: 1	True	True
ISR0397_000000003411	6468	0.8945777473660464	8	4	2	2	4	True	127664	backbone	False	SPA0018_000000003974	0.9967613996182703	PS1019	0	0	True	True	1.0	183					non-mobilizable	no_good_hit	1164.0	99.055	30.0	0.00026456128703374206	LT906459.1	CFB group bacteria	Odoribacter splanchnicus strain NCTC10825 genome assembly, chromosome: 1	True	True
ENG0151_000000003765	6467	0.8945777473660464	8	4	2	2	4	True	127664	backbone	False	SPA0018_000000003974	0.9975961073952223	PS1019	0	0	True	True	1.0	33					non-mobilizable	no_good_hit	1442.0	96.741	30.0	0.00032580654194947064	LT906459.1	CFB group bacteria	Odoribacter splanchnicus strain NCTC10825 genome assembly, chromosome: 1	True	True
CHI0089_000000000923	6467	0.8945777473660464	8	4	2	2	4	True	127664	backbone	False	SPA0018_000000003974	0.997628060158232	PS1019	0	0	True	True	1.0	26					non-mobilizable	no_good_hit	1442.0	96.741	30.0	0.00032580654194947064	LT906459.1	CFB group bacteria	Odoribacter splanchnicus strain NCTC10825 genome assembly, chromosome: 1	True	True
CHI0186_000000002957	6467	0.8945777473660464	9	4	2	2	4	True	127664	backbone	False	SPA0018_000000003974	0.9978244424094525	PS1019	0	0	True	True	1.0	40					non-mobilizable	no_good_hit	1482.0	96.896	30.0	0.00033491364305218116	LT906459.1	CFB group bacteria	Odoribacter splanchnicus strain NCTC10825 genome assembly, chromosome: 1	True	True
DEN0062_000000002339	6449	0.8945777473660464	8	4	2	2	4	True	127664	backbone	False	SPA0018_000000003974	0.9978713266846199	PS1019	0	0	True	True	1.0	61					non-mobilizable	no_good_hit	1112.0	99.37100000000001	30.0	0.0002527220556002183	LT906459.1	CFB group bacteria	Odoribacter splanchnicus strain NCTC10825 genome assembly, chromosome: 1	True	True
DEN0013_000000000078	6448	0.8945777473660464	8	4	2	2	4	True	127664	backbone	False	SPA0018_000000003974	0.9965725289743168	PS1019	0	0	True	True	0.9998449087142944	37					non-mobilizable	no_good_hit	1194.0	98.492	29.0	0.0002711639353332072	LT906459.1	CFB group bacteria	Odoribacter splanchnicus strain NCTC10825 genome assembly, chromosome: 1	True	True
ENG0047_000000002128	6447	0.8945777473660464	8	4	2	2	4	True	127664	backbone	False	SPA0018_000000003974	0.9976528534766931	PS1019	0	0	True	True	0.9986039996147156	7					non-mobilizable	no_good_hit	1776.0	97.46600000000001	30.0	0.0004020785136846716	LT906459.1	CFB group bacteria	Odoribacter splanchnicus strain NCTC10825 genome assembly, chromosome: 1	True	True
ISR0389_000000002731	6445	0.8945777473660464	8	4	2	2	4	True	127664	backbone	False	SPA0018_000000003974	0.9973011291757731	PS1019	0	0	True	True	1.0	167					non-mobilizable	no_good_hit	1054.0	99.336	30.0	0.00023951675900128798	LT906459.1	CFB group bacteria	Odoribacter splanchnicus strain NCTC10825 genome assembly, chromosome: 1	True	True
ENG0091_000000003364	6444	0.8945777473660464	8	4	2	2	4	True	127664	backbone	False	SPA0018_000000003974	0.9917306377975896	PS1019	0	0	True	True	1.0	11					non-mobilizable	no_good_hit	1442.0	96.741	29.0	0.00032580654194947064	LT906459.1	CFB group bacteria	Odoribacter splanchnicus strain NCTC10825 genome assembly, chromosome: 1	True	True
CHI0103_000000000323	6439	0.8945777473660464	8	4	2	2	4	True	127664	backbone	False	SPA0018_000000003974	0.9971783767100058	PS1019	0	0	True	True	1.0	73					non-mobilizable	no_good_hit	1442.0	96.741	30.0	0.00032580654194947064	LT906459.1	CFB group bacteria	Odoribacter splanchnicus strain NCTC10825 genome assembly, chromosome: 1	True	True
DEN0065_000000004265	6426	0.8945777473660464	8	4	2	2	4	True	127664	backbone	False	SPA0018_000000003974	0.9964027363973139	PS1019	0	0	True	True	1.0	75					non-mobilizable	no_good_hit	1442.0	96.741	29.0	0.00032580654194947064	LT906459.1	CFB group bacteria	Odoribacter splanchnicus strain NCTC10825 genome assembly, chromosome: 1	True	True
USA0051_01_000000003494	6426	0.8945777473660464	8	4	2	2	4	True	127664	backbone	False	SPA0018_000000003974	0.9962555978288727	PS1019	0	0	True	True	1.0	12					non-mobilizable	no_good_hit	1442.0	96.741	29.0	0.00032580654194947064	LT906459.1	CFB group bacteria	Odoribacter splanchnicus strain NCTC10825 genome assembly, chromosome: 1	True	True
CHI0148_000000001671	6421	0.8945777473660464	8	4	2	2	4	True	127664	backbone	False	SPA0018_000000003974	0.9909812647099144	PS1019	0	0	True	True	0.9993770718574524	20					non-mobilizable	no_good_hit	1433.0	98.465	29.0	0.00032580654194947064	LT906459.1	CFB group bacteria	Odoribacter splanchnicus strain NCTC10825 genome assembly, chromosome: 1	True	True
ENG0049_000000003072	6419	0.8945777473660464	9	4	2	2	4	True	127664	backbone	False	SPA0018_000000003974	0.9921538983223317	PS1019	0	0	True	True	1.0	36					non-mobilizable	no_good_hit	1482.0	96.896	29.0	0.00033491364305218116	LT906459.1	CFB group bacteria	Odoribacter splanchnicus strain NCTC10825 genome assembly, chromosome: 1	True	True
ENG0133_000000003688	6396	0.8945777473660464	8	4	2	2	4	True	127664	backbone	False	SPA0018_000000003974	0.9968391062026768	PS1019	0	0	True	True	1.0	61					non-mobilizable	no_good_hit	1859.0	97.31	29.0	0.0004207480709452283	LT906459.1	CFB group bacteria	Odoribacter splanchnicus strain NCTC10825 genome assembly, chromosome: 1	True	True
CHI0077_000000002186	6390	0.8945777473660464	8	4	2	2	4	True	127664	backbone	False	SPA0018_000000003974	0.9934716925105462	PS1019	0	0	True	True	1.0	23					non-mobilizable	no_good_hit	1422.0	96.906	29.0	0.00032125299139811536	LT906459.1	CFB group bacteria	Odoribacter splanchnicus strain NCTC10825 genome assembly, chromosome: 1	True	True
CHI0024_000000001675	6385	0.8945777473660464	8	4	2	2	4	True	127664	backbone	False	SPA0018_000000003974	0.9946901249610517	PS1019	0	0	True	True	1.0	23					non-mobilizable	no_good_hit	1421.0	96.69200000000001	29.0	0.00032102531387054756	LT906459.1	CFB group bacteria	Odoribacter splanchnicus strain NCTC10825 genome assembly, chromosome: 1	True	True
CHI0009_000000001349	6377	0.8945777473660464	8	4	2	2	4	True	127664	backbone	False	SPA0018_000000003974	0.9919819153474586	PS1019	0	0	True	True	1.0	26					non-mobilizable	no_good_hit	1430.0	96.853	29.0	0.00032307441161865747	LT906459.1	CFB group bacteria	Odoribacter splanchnicus strain NCTC10825 genome assembly, chromosome: 1	True	True
USA0113_01_000000003080	6083	0.8945777473660464	8	4	2	2	4	True	127664	backbone	False	SPA0018_000000003974	0.9488087431340898	PS1019	0	0	False	True	1.0	0					non-mobilizable	no_good_hit	1672.0	78.888	27.0	0.1506204148174984	NZ_LT635807.1	CFB group bacteria	Bacteroides ilei strain Marseille-P3208, whole genome shotgun sequence	True	True
USA0033_01_000000001542	5797	0.8945777473660464	8	4	2	2	4	True	127664	backbone	False	SPA0018_000000003974	0.6759901199652949	PS1019	0	0	False	True	1.0	0					non-mobilizable	no_good_hit	1673.0	78.96	29.0	0.1506204148174984	NZ_LT635807.1	CFB group bacteria	Bacteroides ilei strain Marseille-P3208, whole genome shotgun sequence	True	True
MON0014_000000002540	5697	0.8945777473660464	7	4	2	2	4	True	113422	fragment	False	MON0014_000000002540	1.0		0	0	False	False	0.9998244643211365	0					non-mobilizable	no_good_hit	1859.0	97.41799999999999	33.0	0.0004207480709452283	LT906459.1	CFB group bacteria	Odoribacter splanchnicus strain NCTC10825 genome assembly, chromosome: 1	True	True
USA0004_01_000000015830	1394	0.8945775890838648	2	2	2	2	2	False	102239	fragment	False	SPA0054_000000012699	0.1082491429738715		0	0	False	False	1.0	0					non-mobilizable	chromosome	1394.0	99.06700000000001	100.0	0.00021197944058123455	CP046397.1	CFB group bacteria	Bacteroides ovatus strain FDAARGOS_733 chromosome, complete genome	False	False
ISR0231_000000003753	3955	0.8945762655372165	7	2	0	2	1	True	122779	fragment	False	ISR0231_000000003753	0.9834440937752353		0	0	False	False	1.0	0					non-mobilizable	no_good_hit	283.0	93.64	15.0	0.09270867700428902	LN852762.1		Uncultured prokaryote from Rat gut metagenome metamobilome, plasmid pRGRH0071	True	True
AST0019_000000007635	3566	0.8945762655372165	4	2	0	2	1	True	122779	fragment	False	ISR0231_000000003753	0.9649936210923702		0	0	False	False	1.0	0					non-mobilizable	no_good_hit	283.0	93.993	10.0	0.09270867700428902	LN852762.1		Uncultured prokaryote from Rat gut metagenome metamobilome, plasmid pRGRH0071	True	True
SPA0096_000000011392	3260	0.8945762655372165	5	2	0	2	1	True	122779	fragment	False	ISR0231_000000003753	0.7582071670481685		0	0	False	False	0.9978527426719666	0					non-mobilizable	no_good_hit	221.0	88.68799999999999	7.0	0.06585735963581184	HG796352.1	bacteria	Uncultured bacterium plasmid pRGI00634	True	True
ISR0210_000000005994	3196	0.8945762655372165	4	2	0	2	1	True	122779	fragment	False	ISR0231_000000003753	0.38975460122699385		0	0	False	False	0.9862328171730042	0					non-mobilizable	no_good_hit	221.0	88.68799999999999	7.0	0.06585735963581184	HG796352.1	bacteria	Uncultured bacterium plasmid pRGI00634	True	True
ISR0026_000000008298	2716	0.8945762655372165	4	2	0	2	1	True	110206	fragment	False	ISR0026_000000008298	1.0		0	0	False	False	0.9996318221092224	0					non-mobilizable	no_good_hit	221.0	88.68799999999999	8.0	0.06585735963581184	HG796352.1	bacteria	Uncultured bacterium plasmid pRGI00634	True	True
AST0102_000000015856	1976	0.8945762655372165	3	2	0	2	1	True	108239	fragment	False	AST0102_000000015856	1.0		0	0	False	False	0.9964575171470642	0					non-mobilizable	no_good_hit	221.0	88.68799999999999	11.0	0.06585735963581184	HG796352.1	bacteria	Uncultured bacterium plasmid pRGI00634	True	True
ISR0345_000000008287	1595	0.8945762655372165	2	2	0	2	1	True	65656	fragment	False	ISR0345_000000008287	1.0		0	0	False	False	0.9993730187416077	0					non-mobilizable	no_good_hit	221.0	88.68799999999999	14.0	0.06585735963581184	HG796352.1	bacteria	Uncultured bacterium plasmid pRGI00634	True	True
ISR0185_000000029185	1141	0.8945762655372165	2	2	0	2	1	True	65655	fragment	False	ISR0185_000000029185	0.9991204925241864		0	0	False	False	1.0	0					non-mobilizable	no_good_hit								True	True
FIJ0077_000000026642	1137	0.8945762655372165	2	2	0	2	1	True	65655	fragment	False	ISR0185_000000029185	0.9979550102249489		0	0	False	False	0.9964819550514221	0					non-mobilizable	no_good_hit								True	True
ENG0031_000000019543	1134	0.8945762655372165	2	2	0	2	1	True	65655	fragment	False	ISR0185_000000029185	0.9970755027491354		0	0	False	False	0.9991181492805481	0					non-mobilizable	no_good_hit								True	True
ENG0161_000000006259	3473	0.8945668383851385	4	4	2	4	2	False	56424	maximal	True	ENG0161_000000006259	1.0		1	1	False	False	1.0	0					non-mobilizable	no_good_hit	2039.0	81.51100000000001	58.0	0.007360165911917305	NZ_CYZN01000001.1	firmicutes	Blautia wexlerae strain 2789STDY5834863, whole genome shotgun sequence	True	False
ENG0063_000000018470	1680	0.8945633563937586	2	2	2	2	2	False	89535	fragment	False	ENG0063_000000018470	0.9627308644325971		0	0	False	False	1.0	0					non-mobilizable	chromosome	1680.0	99.70200000000001	100.0	0.00023715925307406558	CP041395.1	CFB group bacteria	Bacteroides ovatus strain 3725 D1 iv chromosome, complete genome	False	False
ENG0039_000000000804	20216	0.8945551365781543	35	3	2	3	2	False	115261	fragment	False	ENG0039_000000000804	1.0		0	0	False	False	1.0	0					non-mobilizable	no_good_hit	31.0	100.0	0.0	0.00025159131506780383	NZ_SPHG01000009.1	CFB group bacteria	Alistipes shahii strain BSD2780061688st1_A10 NODE_9_length_119241_cov_57.388, whole genome shotgun sequence	True	False
ISR0120_000000012142	2648	0.8945513640169159	3	2	1	0	2	False	58498	maximal	True	ISR0120_000000012142	1.0		0	0	False	False	1.0	0					non-mobilizable	no_good_hit	954.0	92.348	71.0	0.08700867318693487	NZ_CBYM010000071.1	firmicutes	Clostridium saudiense strain JCC, whole genome shotgun sequence	True	False
MAD0041_000000001167	14217	0.8945487838966101	17	6	4	5	4	False	20180	fragment	False	MAD0041_000000001167	1.0		0	0	False	False	1.0	0					non-mobilizable	no_good_hit	6947.0	85.26	53.0	0.12196505157197036	MK415407.1	viruses	Phage FAKO27_000271F, complete genome	True	False
MAD0111_000000006381	2680	0.8945374243960638	3	2	2	2	1	True	102031	fragment	False	MAD0111_000000006381	1.0		0	0	False	False	0.9947761297225952	0					non-mobilizable	no_good_hit								True	True
ISR0215_000000004802	5923	0.8945329727238801	8	3	1	2	2	False	121790	backbone	False	ISR0085_000000003385	0.9996706346379113	PS348|PS349|PS350|PS554|PS860	0	0	True	True	1.0	100					non-mobilizable	no_good_hit	2197.0	89.57700000000001	40.0	0.24402179957735512	LN853905.1		Uncultured prokaryote from Rat gut metagenome metamobilome, plasmid pRGFK1342	True	True
AST0089_000000002989	5922	0.8945329727238801	8	3	1	2	2	False	121790	backbone	False	ISR0085_000000003385	0.9996705832438681	PS348|PS349|PS350|PS554|PS860	0	0	True	True	1.0	170					non-mobilizable	no_good_hit	2197.0	89.57700000000001	40.0	0.24402179957735512	LN853905.1		Uncultured prokaryote from Rat gut metagenome metamobilome, plasmid pRGFK1342	True	True
FIJ0162_000000019908	1168	0.8945268989750663	2	1	1	1	1	False	39195	maximal	True	FIJ0162_000000019908	1.0		1	1	False	False	1.0	0					non-mobilizable	no_good_hit	94.0	94.681	8.0	0.0005033148423758626	NZ_KI669411.1	firmicutes	[Ruminococcus] lactaris CC59_002D addUH-supercont1.5, whole genome shotgun sequence	True	False
ISR0370_000000010271	2573	0.8945263145247545	3	3	3	3	3	True	52983	fragment	False	ISR0007_000000005210	0.9700093111141049		0	0	False	False	1.0	0					non-mobilizable	other	2573.0	98.756	100.0	0.0012705405707491787	NZ_AP012322.1	high GC Gram+	Bifidobacterium angulatum DSM 20098 = JCM 7096	False	True
ISR0214_000000015191	1932	0.8945227406112641	1	1	1	1	1	False	28215	maximal	True	ISR0214_000000015191	1.0		1	1	False	False	1.0	0					non-mobilizable	no_good_hit								True	False
USA0011_01_000000005512	6787	0.8945198601872325	6	5	4	5	3	True	124816	fragment	False	USA0011_01_000000005512	1.0		0	0	False	False	0.9998526573181152	0					non-mobilizable	no_good_hit	120.0	85.833	2.0	9.878577216987135e-05	NZ_LR130816.1	firmicutes	Intestinimonas timonensis strain GD4, whole genome shotgun sequence	True	True
ISR0009_000000015458	2136	0.8945067974533406	2	2	1	2	2	False	79052	fragment	False	ISR0009_000000015458	0.980869154463864		0	0	False	False	0.9995318055152893	0					non-mobilizable	no_good_hit	751.0	77.23	38.0	0.0015578050213597024	NZ_CABIYV010000002.1	firmicutes	Gemmiger formicilis isolate MGYG-HGUT-00084, whole genome shotgun sequence	True	False
ENG0030_000000001414	15796	0.8945046857945466	17	6	4	6	4	False	72029	maximal	True	ENG0030_000000001414	1.0		2	2	False	False	1.0	0					non-mobilizable	no_good_hit	1179.0	99.74600000000001	8.0	0.000355474227665853	NZ_UFTB01000001.1	CFB group bacteria	Bacteroides pyogenes strain NCTC11853, whole genome shotgun sequence	True	False
USA0101_01_000000008810	3664	0.8944856228444177	4	4	1	1	3	False	117740	maximal	True	USA0101_01_000000008810	1.0	PS794	1	1	False	True	1.0	0					non-mobilizable	no_good_hit	1833.0	88.161	59.0	0.0007795944994896226	NZ_FNVV01000014.1	CFB group bacteria	Bacteroides ndongoniae strain Marseille-P3108T, whole genome shotgun sequence	True	True
SPA0090_000000010515	3225	0.8944839048878135	5	5	4	5	4	False	5378	maximal	True	SPA0090_000000010515	1.0		3	1	False	False	0.9925581216812134	0					non-mobilizable	no_good_hit								True	False
MAD0045_000000003088	8594	0.8944777654756649	7	4	4	4	2	False	17910	maximal	True	MAD0045_000000003088	1.0		1	1	False	False	1.0	0					non-mobilizable	no_good_hit	28.0	100.0	0.0	0.00023119803396042232	NZ_JAAOZR010000097.1	firmicutes	Paenibacillus aceris strain KACC 19194 C1741, whole genome shotgun sequence	True	False
FIJ0109_000000008601	3109	0.8944609188163544	4	4	4	3	2	False	42158	maximal	True	FIJ0109_000000008601	1.0		3	1	False	False	1.0	0					non-mobilizable	no_good_hit	225.0	74.222	7.0	6.827453711853898e-05	NZ_GL586311.1	CFB group bacteria	Prevotella buccae ATCC 33574 SCAFFOLD1, whole genome shotgun sequence	True	False
ETH0002_000000003199	8708	0.8944607007139956	13	7	4	5	5	True	104957	maximal	True	ETH0002_000000003199	1.0	PS624	0	0	False	True	1.0	0					non-mobilizable	no_good_hit	4292.0	97.507	79.0	0.34602662363856396	CP021593.1	other sequences	Unidentified plasmid plasmid FAKO27_001080F, complete sequence	True	True
DEN0028_000000001660	11485	0.8944519001314654	11	7	7	7	6	False	125055	maximal	True	DEN0028_000000001660	1.0		10	5	False	False	0.9997388124465942	0					non-mobilizable	no_good_hit	6930.0	94.74700000000001	61.0	0.0015381403272629543	CP036491.1	CFB group bacteria	Bacteroides sp. A1C1 chromosome, complete genome	True	False
ISR0796_000000001928	8414	0.8944506750238805	9	9	5	7	9	False	21961	maximal	True	ISR0796_000000001928	1.0		2	1	False	False	0.9980984330177307	0					non-mobilizable	no_good_hit	6517.0	99.54	77.0	0.0012501297422096637	LR215978.1	CFB group bacteria	Parabacteroides distasonis ATCC 8503 isolate Parabacteroides distasonis 82G9 genome assembly, chromosome: 1	True	False
ENG0158_000000004041	4164	0.894448198911107	4	3	1	2	3	True	119792	backbone	False	SPA0115_000000005884	0.9451858119028377	PS824|PS825	0	0	True	True	1.0	45	IncW	MOBQ,MOBQ			mobilizable	plasmid	2394.0	97.32700000000001	100.0	0.30909797822706064	AB713428.1	high GC Gram+	Bifidobacterium catenulatum subsp. kashiwanohense JCM 15439 plasmid pBBKW-1 DNA, complete sequence	False	True
ENG0174_000000004795	3497	0.8944476518629024	5	5	5	5	3	False	55666	maximal	True	ENG0174_000000004795	1.0		62	5	False	False	0.9977123141288757	0					non-mobilizable	no_good_hit	1675.0	73.433	47.0	0.005890893554775897	NZ_KE384518.1	firmicutes	Anaerovorax odorimutans DSM 5092 K292DRAFT_scaffold00003.3, whole genome shotgun sequence	True	False
ISR0045_000000020155	1306	0.8944446347347272	2	2	2	2	2	False	94372	fragment	False	ISR0185_000000020684	0.7595517562434454		0	0	False	False	0.9992343187332153	0					non-mobilizable	no_good_hit	523.0	99.426	40.0	0.004378717086223818	NZ_CYZK01000009.1	firmicutes	Coprococcus comes strain 2789STDY5834866, whole genome shotgun sequence	True	False
FIJ0050_000000023493	1109	0.8944369049783294	2	1	1	1	1	False	110608	fragment	False	FIJ0108_000000016384	0.40699024328471717		0	0	False	False	0.9729486107826233	0					non-mobilizable	other	1109.0	96.303	100.0	0.04453473870539486	NZ_WNAJ01000037.1	firmicutes	Roseburia intestinalis strain BIOML-A1 scaffold37_size24857, whole genome shotgun sequence	False	False
FIJ0046_000000001982	11356	0.8943929143310315	19	12	9	7	6	True	51010	fragment	False	FIJ0058_000000003031	0.9714961306964747		0	0	False	False	1.0	0					non-mobilizable	no_good_hit	267.0	98.876	2.0	0.23415492957746478	KU547416.1	bacteria	Uncultured bacterium clone CH_08E_000_Contig_9 genomic sequence	True	True
FIJ0109_000000003941	7081	0.8943888114965634	9	6	4	5	3	True	42169	fragment	False	FIJ0109_000000003941	1.0		0	0	False	False	0.9978816509246826	0					non-mobilizable	no_good_hit	1032.0	95.446	15.0	0.014418761220825853	NZ_CABKPS010000046.1	firmicutes	Phascolarctobacterium succinatutens isolate MGYG-HGUT-01365, whole genome shotgun sequence	True	True
MON0103_000000001598	16313	0.8943826582644866	18	4	2	4	3	False	43326	fragment	False	MON0103_000000001598	1.0		0	0	False	False	1.0	0					non-mobilizable	other	8137.0	92.97	95.0	0.0025248738651911483	FP929046.1	firmicutes	Faecalibacterium prausnitzii SL3/3 draft genome	False	False
CHI0032_000000000920	5653	0.8943783976498003	9	7	2	3	6	False	132470	backbone	False	CAN0001_000000008257	0.9981056598862134	PS1164|PS386|PS459|PS744|PS745	0	0	True	True	1.0	68	rep_cluster_870	MOBV			mobilizable	plasmid	5220.0	99.77	100.0	0.9327971403038428	CP040632.1	CFB group bacteria	Bacteroides sp. PHL 2737 plasmid unnamed2, complete sequence	False	True
ISR0065_000000005397	5288	0.8943760183970104	5	4	4	4	3	False	130746	fragment	False	ISR0130_000000004031	0.7150601604493809		0	0	False	False	0.995083212852478	0					non-mobilizable	no_good_hit	1320.0	83.788	67.0	0.0003748929791476447	NZ_LT907978.1	firmicutes	Anaerobutyricum hallii isolate EH1 chromosome I	True	False
DEN0073_000000006324	6537	0.8943570126520826	5	4	4	3	2	False	91375	fragment	False	DEN0073_000000006324	1.0		0	0	False	False	1.0	0					non-mobilizable	other	3944.0	99.51799999999999	99.0	0.0013306886094135249	NZ_AP019736.1	CFB group bacteria	Alistipes dispar strain 5CPEGH6	False	False
FIJ0129_000000002151	9192	0.8943517873099365	12	9	7	8	8	False	115951	maximal	True	FIJ0129_000000002151	1.0		0	0	False	False	0.9993472695350647	0					non-mobilizable	no_good_hit	1467.0	95.569	16.0	0.004791417965364426	NZ_GG663520.1	firmicutes	Butyrivibrio crossotus DSM 2876 Scfld16, whole genome shotgun sequence	True	False
USA0041_01_000000004488	5121	0.8943404151669416	11	3	3	3	2	True	91106	fragment	False	USA0041_01_000000004488	1.0		0	0	False	False	1.0	0					non-mobilizable	other	4982.0	95.383	97.0	0.0014195328171810514	NZ_AP019734.1	CFB group bacteria	Alistipes onderdonkii subsp. vulgaris strain 3BBH6	False	True
DEN0046_000000007336	3233	0.8943372189639388	4	4	4	4	4	False	78192	fragment	False	DEN0046_000000007336	1.0		0	0	False	False	0.9984534382820129	0					non-mobilizable	no_good_hit	1062.0	96.234	86.0	0.002422678646862049	NZ_LFQU01000001.1	CFB group bacteria	Prevotella rara strain 109 contig00001, whole genome shotgun sequence	True	False
DEN0008_000000000572	9336	0.8943319066593399	11	11	9	9	8	False	76175	maximal	True	DEN0008_000000000572	0.9934347302768356		1	1	False	False	1.0	0					non-mobilizable	no_good_hit	2439.0	77.737	26.0	0.0006915562212660246	NZ_BFBT01000001.1	firmicutes	Lawsonibacter asaccharolyticus strain 3BBH22, whole genome shotgun sequence	True	False
MAD0011_000000001130	9583	0.8943244959093047	12	4	3	4	3	False	19725	maximal	True	MAD0011_000000001130	1.0		1	1	False	False	1.0	0					non-mobilizable	no_good_hit	4884.0	97.256	65.0	0.5184476342371079	NZ_LNAM01000220.1	firmicutes	Acetivibrio ethanolgignens strain ACET-33324 ACET-33324.Scaf90, whole genome shotgun sequence	True	False
ENG0137_000000010569	1479	0.8943226161645399	3	2	2	1	1	False	57968	maximal	True	ENG0137_000000010569	1.0		1	1	False	False	0.9702501893043518	0					non-mobilizable	no_good_hit	190.0	74.737	13.0	5.1230616950868745e-05	CP044232.1	high GC Gram+	Microbacterium sp. L-031 chromosome, complete genome	True	False
CAN0020_000000005176	6742	0.8943050937711098	9	5	2	4	5	True	123487	fragment	False	CAN0020_000000005176	1.0		0	0	False	False	1.0	0					non-mobilizable	chromosome	6759.0	95.50200000000001	100.0	0.0012329354192383345	CP054003.1	CFB group bacteria	Bacteroides fragilis strain FDAARGOS_763 chromosome, complete genome	False	True
ISR0024_000000006983	3135	0.8943028531965181	5	5	4	4	4	False	85477	fragment	False	ISR0024_000000006983	1.0		0	0	False	False	1.0	0					non-mobilizable	other	3138.0	98.215	100.0	0.0036608333156992615	NZ_CABJDZ010000001.1	firmicutes	Blautia obeum isolate MGYG-HGUT-00212, whole genome shotgun sequence	False	False
ISR0118_000000005772	2628	0.8942977556872089	4	4	4	4	3	False	93095	fragment	False	ISR0031_000000008087	0.964625846938937		0	0	False	False	1.0	0					non-mobilizable	other	2629.0	98.25	100.0	0.009413089393868762	NZ_WKRD01000005.1	firmicutes	Lachnospira eligens strain BIOML-A1 scaffold5_size278867, whole genome shotgun sequence	False	False
CHI0060_000000000923	9504	0.8942959918279668	12	8	3	5	6	False	104937	fragment	False	CHI0060_000000000923	1.0		0	0	False	False	1.0	0					non-mobilizable	plasmid	4982.0	99.98	99.0	0.4018555869302138	CP021593.1	other sequences	Unidentified plasmid plasmid FAKO27_001080F, complete sequence	False	True
MAD0097_000000002063	14319	0.8942937305904727	11	10	6	7	8	False	15453	maximal	True	MAD0097_000000002063	1.0		1	1	False	False	1.0	0					non-mobilizable	no_good_hit	436.0	72.706	3.0	0.00016632934453802414	NC_021039.1	firmicutes	Ruminococcus champanellensis 18P13 = JCM 17042, complete genome	True	False
SPA0030_000000016348	1858	0.8942918277091201	2	2	2	2	2	False	7328	fragment	False	SPA0030_000000016348	1.0		0	0	False	False	0.9833154082298279	0					non-mobilizable	no_good_hit								True	False
ISR0363_000000005176	3575	0.8942787928566085	3	2	1	1	2	False	23715	maximal	True	ISR0363_000000005176	1.0		2	1	False	False	1.0	0					non-mobilizable	no_good_hit	1801.0	99.944	50.0	0.16316171138506164	HG796251.1	bacteria	Uncultured bacterium extrachromosomal DNA RGI00018	True	False
USA0026_01_000000015709	2056	0.8942561581194357	2	2	2	1	1	False	1625	maximal	True	USA0026_01_000000015709	1.0		1	1	False	False	1.0	0					non-mobilizable	no_good_hit								True	False
ISR0162_000000012113	3212	0.8942526353295788	6	5	3	4	4	True	104849	fragment	False	DEN0064_000000009405	0.8592438108796567		0	0	False	False	0.9950186610221863	0					non-mobilizable	plasmid	2919.0	97.36200000000001	100.0	0.2352561516740621	CP021593.1	other sequences	Unidentified plasmid plasmid FAKO27_001080F, complete sequence	False	True
CHI0045_000000007608	2722	0.8942489874978311	4	3	3	3	3	False	87150	fragment	False	CHI0045_000000007608	1.0		0	0	False	False	1.0	0					non-mobilizable	chromosome	2722.0	99.963	100.0	0.0005136695373764909	CP056301.1	enterobacteria	Klebsiella pneumoniae strain RHBSTW-00843 chromosome, complete genome	False	False
MON0030_000000013560	2563	0.8942481956891499	3	3	2	2	3	False	72823	fragment	False	MON0030_000000013560	0.9997876857749469		0	0	False	False	0.9988294839859009	0					non-mobilizable	no_good_hit	1549.0	88.509	60.0	0.24897355887666284	NZ_FTRU01000001.1	firmicutes	Negativibacillus massiliensis strain Marseille-P3213T, whole genome shotgun sequence	True	False
DEN0070_000000030439	1129	0.8942466577441686	1	1	0	1	0	True	70527	fragment	False	DEN0070_000000030439	1.0		0	0	False	False	0.9796279668807983	0					non-mobilizable	no_good_hit								True	True
ISR0176_000000010466	3184	0.8942366356150718	6	2	2	1	2	False	108720	fragment	False	ISR0176_000000010466	1.0		0	0	False	False	0.9984296560287476	0					non-mobilizable	no_good_hit	153.0	78.431	5.0	0.010848480494288383	NZ_CYXX01000051.1	firmicutes	Roseburia inulinivorans strain 2789STDY5608887, whole genome shotgun sequence	True	False
ENG0010_000000005331	3700	0.8942360723500403	7	1	1	1	1	False	67280	maximal	True	ENG0010_000000005331	1.0		4	2	False	False	0.9997297525405884	0					non-mobilizable	no_good_hit	1108.0	98.917	56.0	0.0019970342147704765	NZ_GL882598.1	CFB group bacteria	Bacteroides clarus YIT 12056 Scfld50, whole genome shotgun sequence	True	False
ISR0258_000000001420	7962	0.8942321261909355	7	4	3	4	2	True	131950	fragment	False	ISR0190_000000002622	0.7697137842744513		0	0	False	True	1.0	0					non-mobilizable	no_good_hit	1572.0	87.15	20.0	0.019582817172816798	NZ_CABIYV010000012.1	firmicutes	Gemmiger formicilis isolate MGYG-HGUT-00084, whole genome shotgun sequence	True	True
MON0041_000000039538	1693	0.8942312340234949	2	2	2	2	2	False	11793	maximal	True	MON0041_000000039538	1.0		20	3	False	False	0.9994093179702759	0					non-mobilizable	other	1071.0	97.946	100.0	0.0009728634736135786	NZ_GL833109.1	firmicutes	Lactobacillus ruminis ATCC 25644 SCAFFOLD1, whole genome shotgun sequence	False	False
ISR0298_000000011013	1350	0.8942274225837038	3	1	1	1	1	False	25631	fragment	False	ISR0298_000000011013	1.0		0	0	False	False	1.0	0					non-mobilizable	chromosome	715.0	94.825	100.0	0.00019080409992989556	CP040518.1	firmicutes	Blautia sp. SC05B48 chromosome, complete genome	False	False
ISR0097_000000019890	1536	0.8942253973117831	2	2	2	2	2	False	33280	fragment	False	ISR0097_000000019890	1.0		0	0	False	False	1.0	0					non-mobilizable	no_good_hit	707.0	74.399	45.0	0.040762463343108506	NZ_FQZY01000081.1	firmicutes	Hespellia stercorisuis DSM 15480, whole genome shotgun sequence	True	False
FIJ0160_000000006871	2565	0.8942208982584726	4	1	1	1	1	True	39344	fragment	False	FIJ0160_000000006871	1.0		0	0	False	False	0.9957115054130554	0					non-mobilizable	no_good_hit	42.0	97.619	2.0	1.1337238320639775e-05	LT703001.1	a-proteobacteria	Sphingorhabdus sp. Alg231_15 genome assembly, chromosome: I	True	True
MAD0059_000000010811	1791	0.8942170706896979	2	2	2	2	2	False	45314	fragment	False	FIJ0066_000000018179	0.9875346260387812		0	0	False	False	0.9983249306678772	0					non-mobilizable	chromosome	1787.0	92.054	99.0	0.0007534443626170909	LT629759.1	actinobacteria	Olsenella umbonata strain DSM 22620 genome assembly, chromosome: I	False	False
FIJ0047_000000004604	6130	0.8942057622674456	8	5	4	5	2	True	52102	fragment	False	FIJ0047_000000004604	0.9897389861429299		0	0	False	False	1.0	0					non-mobilizable	no_good_hit	75.0	100.0	1.0	0.0007570642276921817	NZ_VZBY01000026.1	CFB group bacteria	Prevotella copri strain BVe41210 NODE_12_length_97746_cov_26.9765_ID_23, whole genome shotgun sequence	True	True
ENG0175_000000007873	3285	0.8941997001942753	6	4	2	4	1	False	55610	maximal	True	ENG0175_000000007873	1.0		1	1	False	False	0.9975646734237671	0					non-mobilizable	no_good_hit	1282.0	98.596	39.0	0.0005716511883517033	NZ_HF545616.1	firmicutes	Ruminococcus bicirculans strain 80/3 chromosome I	True	False
USA0093_01_000000010451	1632	0.8941987246996179	2	2	2	2	1	False	86638	fragment	False	CHI0134_000000008218	0.5975154129669221		0	0	False	False	0.9957107901573181	0					non-mobilizable	other	1632.0	99.571	100.0	0.0030097970647558485	NZ_SPHG01000003.1	CFB group bacteria	Alistipes shahii strain BSD2780061688st1_A10 NODE_3_length_541897_cov_58.3569, whole genome shotgun sequence	False	False
CHI0039_000000005997	2170	0.8941798810429994	3	3	3	2	2	False	108435	fragment	False	CHI0043_000000003241	0.47493708053691275		0	0	False	False	1.0	0					non-mobilizable	other	2170.0	99.539	100.0	0.0027093399153596716	LN554925.1	enterobacteria	Escherichia coli genome assembly FHI62, scaffold scaffold-23_contig-0.0_1_800564_[organism:Escherichia	False	False
ENG0094_000000005423	3133	0.8941610426218508	3	2	2	2	2	False	67241	maximal	True	ENG0094_000000005423	0.9788892497564143		0	0	False	False	0.9980849027633667	0					non-mobilizable	no_good_hit	1086.0	96.225	35.0	0.00038074912655303476	LR699017.1	firmicutes	Faecalibacterium prausnitzii isolate MGYG-HGUT-02545 genome assembly, chromosome: 1	True	False
SPA0005_000000003894	7654	0.8941503611180448	6	4	2	3	2	False	80081	maximal	True	SPA0005_000000003894	1.0		2	2	False	False	0.9997386932373047	0					non-mobilizable	no_good_hit	3785.0	98.415	69.0	0.0011392992902794852	AP018532.1	firmicutes	Oscillibacter sp. PEA192 DNA, complete genome	True	False
MAD0086_000000001299	4799	0.8941483303982489	9	1	1	1	1	False	16040	maximal	True	MAD0086_000000001299	1.0		5	1	False	False	1.0	0					non-mobilizable	no_good_hit								True	False
CHI0039_000000003200	4113	0.8941404018240767	6	5	4	5	5	False	102828	fragment	False	ISR0108_000000005049	0.9697779343294041		0	0	False	False	0.9997568726539612	0					non-mobilizable	other	3464.0	99.42299999999999	93.0	0.0015209596407671645	NZ_UFSX01000001.1	CFB group bacteria	Bacteroides eggerthii strain NCTC11155, whole genome shotgun sequence	False	False
ISR0215_000000004570	6226	0.8941359149964779	10	6	4	3	5	True	123816	maximal	False	ISR0315_000000001274	0.9596726677630215	PS595|PS607|PS819|PS904	0	0	True	True	1.0	1350		MOBP			mobilizable	no_good_hit	2679.0	99.21600000000001	80.0	0.5280078895463511	NZ_CZAF01000019.1	CFB group bacteria	Bacteroides uniformis strain 2789STDY5834847, whole genome shotgun sequence	True	True
ISR0315_000000001274	6129	0.8941359149964779	9	6	4	3	5	True	123816	maximal	True	ISR0315_000000001274	0.9628409242608009	PS595|PS607|PS819|PS904	28	8	True	True	1.0	23		MOBP			mobilizable	no_good_hit	2677.0	99.552	81.0	0.5276134122287969	NZ_CZAF01000019.1	CFB group bacteria	Bacteroides uniformis strain 2789STDY5834847, whole genome shotgun sequence	True	True
SPA0126_000000005851	6012	0.8941339073276846	11	9	3	3	8	True	120545	backbone	False	ISR0774_000000003808	0.9850225074137399	PS472|PS846	0	0	True	True	1.0	1713	rep_cluster_1085	MOBB			mobilizable	plasmid	5934.0	99.916	100.0	0.9998314796090327	HG796779.1	bacteria	Uncultured bacterium plasmid pRGF00015	False	True
ISR0077_000000029920	1244	0.8941298838417049	1	1	1	1	1	False	34452	maximal	True	ISR0077_000000029920	1.0		0	0	False	False	0.9855305552482605	0					non-mobilizable	no_good_hit	241.0	97.095	19.0	0.0010523177297998842	NZ_QSFS01000004.1	firmicutes	Dorea formicigenerans strain AM42-8 AM42-8.Scaf4, whole genome shotgun sequence	True	False
ISR0295_000000029238	1214	0.8941255827879935	2	2	2	2	2	False	103979	fragment	False	AST0150_000000016665	0.19356223175965664		0	0	False	False	1.0	0					non-mobilizable	no_good_hit	61.0	96.721	5.0	1.332684760083426e-05	CP036491.1	CFB group bacteria	Bacteroides sp. A1C1 chromosome, complete genome	True	False
SPA0108_000000017431	1620	0.8941255729197315	3	3	3	2	2	False	105484	fragment	False	CAN0018_000000019660	0.7229096318132835		0	0	False	False	1.0	0					non-mobilizable	other	1620.0	99.321	100.0	0.0023277648138003816	NZ_DS499674.1	CFB group bacteria	Bacteroides stercoris ATCC 43183 Scfld_02_13, whole genome shotgun sequence	False	False
ENG0050_000000004606	4931	0.8941253161760262	7	6	5	6	4	False	116167	fragment	False	ENG0050_000000004606	1.0		0	0	False	False	1.0	0					non-mobilizable	no_good_hit	1576.0	93.845	32.0	0.00035589426976287896	LR215981.1	firmicutes	Ruthenibacterium lactatiformans isolate Ruthenibacterium lactatiformans 82B1 genome assembly, chromosome: 1	True	False
MON0019_000000008942	6314	0.8941185311546451	3	3	2	3	1	False	13226	maximal	True	MON0019_000000008942	1.0		2	1	False	False	1.0	0					non-mobilizable	no_good_hit	882.0	78.685	30.0	0.0002645366453031875	CP011524.1	firmicutes	Intestinimonas butyriciproducens strain SRB-521-5-I chromosome, complete genome	True	False
ISR0324_000000003953	7965	0.8941176747864654	12	7	3	5	5	True	128144	maximal	True	ISR0324_000000003953	1.0	PS1031|PS1033	1	1	False	True	0.9949780106544495	0					non-mobilizable	no_good_hit	3336.0	82.434	57.0	0.5370339957300049	NZ_FTRU01000001.1	firmicutes	Negativibacillus massiliensis strain Marseille-P3213T, whole genome shotgun sequence	True	True
ISR0209_000000004592	6209	0.8941176747864654	8	7	3	5	5	True	128142	backbone	False	MON0027_000000005575	0.9731102022722313	PS1033	0	0	True	True	1.0	9					non-mobilizable	no_good_hit	1666.0	89.196	65.0	0.24573884689491626	LN853054.1		Uncultured prokaryote from Rat gut metagenome metamobilome, plasmid pRGRH0408	True	True
ISR0815_000000004562	6160	0.8941176747864654	7	7	3	5	5	True	128142	backbone	False	MON0027_000000005575	0.9938727262662231	PS1033	0	0	True	True	1.0	22					non-mobilizable	no_good_hit	3336.0	82.404	70.0	0.5370339957300049	NZ_FTRU01000001.1	firmicutes	Negativibacillus massiliensis strain Marseille-P3213T, whole genome shotgun sequence	True	True
ISR0070_000000003086	6160	0.8941176747864654	7	7	3	5	5	True	128142	backbone	False	MON0027_000000005575	0.9940252447481877	PS1033	0	0	True	True	1.0	64					non-mobilizable	no_good_hit	3336.0	82.434	70.0	0.5370339957300049	NZ_FTRU01000001.1	firmicutes	Negativibacillus massiliensis strain Marseille-P3213T, whole genome shotgun sequence	True	True
MON0027_000000005575	6160	0.8941176747864654	8	8	3	5	5	True	128142	backbone	True	MON0027_000000005575	0.9942691047173811	PS1033	20	7	True	True	1.0	52					non-mobilizable	no_good_hit	3052.0	83.257	70.0	0.4941698144194449	NZ_FTRU01000001.1	firmicutes	Negativibacillus massiliensis strain Marseille-P3213T, whole genome shotgun sequence	True	True
MON0069_000000006483	6160	0.8941176747864654	7	7	3	5	5	True	128142	backbone	False	MON0027_000000005575	0.9931482074465818	PS1033	0	0	True	True	1.0	13					non-mobilizable	no_good_hit	3336.0	82.044	70.0	0.5370339957300049	NZ_FTRU01000001.1	firmicutes	Negativibacillus massiliensis strain Marseille-P3213T, whole genome shotgun sequence	True	True
MON0060_000000004781	6160	0.8941176747864654	7	7	3	5	5	True	128142	backbone	False	MON0027_000000005575	0.9942690923588983	PS1033	0	0	True	True	1.0	36					non-mobilizable	no_good_hit	3336.0	82.434	69.0	0.5370339957300049	NZ_FTRU01000001.1	firmicutes	Negativibacillus massiliensis strain Marseille-P3213T, whole genome shotgun sequence	True	True
MON0024_000000006092	6159	0.8941176747864654	8	7	3	5	5	True	128142	backbone	False	MON0027_000000005575	0.9927457872760821	PS1033	0	0	True	True	1.0	63					non-mobilizable	no_good_hit	3336.0	82.014	70.0	0.5370339957300049	NZ_FTRU01000001.1	firmicutes	Negativibacillus massiliensis strain Marseille-P3213T, whole genome shotgun sequence	True	True
MON0054_000000005070	6159	0.8941176747864654	7	7	3	5	5	True	128142	backbone	False	MON0027_000000005575	0.9927341862521765	PS1033	0	0	True	True	1.0	77					non-mobilizable	no_good_hit	3336.0	82.014	70.0	0.5370339957300049	NZ_FTRU01000001.1	firmicutes	Negativibacillus massiliensis strain Marseille-P3213T, whole genome shotgun sequence	True	True
FIJ0015_000000004621	6141	0.8941176747864654	7	7	3	5	5	True	128142	backbone	False	MON0027_000000005575	0.976859594648513	PS1033	0	0	False	True	0.9996743202209473	0					non-mobilizable	no_good_hit	3184.0	82.381	70.0	0.512235178190179	NZ_FTRU01000001.1	firmicutes	Negativibacillus massiliensis strain Marseille-P3213T, whole genome shotgun sequence	True	True
ISR0093_000000003430	6141	0.8941176747864654	8	7	3	5	5	True	128142	backbone	False	MON0027_000000005575	0.9942596623521495	PS1033	0	0	True	True	1.0	29					non-mobilizable	no_good_hit	3336.0	82.434	69.0	0.5370339957300049	NZ_FTRU01000001.1	firmicutes	Negativibacillus massiliensis strain Marseille-P3213T, whole genome shotgun sequence	True	True
CHI0139_000000001547	6141	0.8941176747864654	8	7	3	5	5	True	128142	backbone	False	MON0027_000000005575	0.9556879626444176	PS1033	0	0	True	True	1.0	90					non-mobilizable	no_good_hit	3216.0	81.99600000000001	70.0	0.5173263261619313	NZ_FTRU01000001.1	firmicutes	Negativibacillus massiliensis strain Marseille-P3213T, whole genome shotgun sequence	True	True
ENG0162_000000003777	6140	0.8941176747864654	8	7	3	5	5	True	128142	backbone	False	MON0027_000000005575	0.9941092543226766	PS1033	0	0	True	True	1.0	66					non-mobilizable	no_good_hit	3336.0	82.404	69.0	0.5370339957300049	NZ_FTRU01000001.1	firmicutes	Negativibacillus massiliensis strain Marseille-P3213T, whole genome shotgun sequence	True	True
FIJ0152_000000003527	6140	0.8941176747864654	8	7	3	5	5	True	128142	backbone	False	MON0027_000000005575	0.9939677996372818	PS1033	0	0	True	True	1.0	11					non-mobilizable	no_good_hit	3336.0	82.434	69.0	0.5370339957300049	NZ_FTRU01000001.1	firmicutes	Negativibacillus massiliensis strain Marseille-P3213T, whole genome shotgun sequence	True	True
ISR0336_000000001633	6139	0.8941176747864654	7	7	3	5	5	True	128142	backbone	False	MON0027_000000005575	0.9933716256799238	PS1033	0	0	True	True	1.0	37					non-mobilizable	no_good_hit	3336.0	82.374	70.0	0.5370339957300049	NZ_FTRU01000001.1	firmicutes	Negativibacillus massiliensis strain Marseille-P3213T, whole genome shotgun sequence	True	True
CHI0141_000000004496	6139	0.8941176747864654	8	8	3	5	5	True	128142	backbone	False	MON0027_000000005575	0.9923866057667896	PS1033	0	0	True	True	1.0	38					non-mobilizable	no_good_hit	2961.0	82.573	70.0	0.47922483166365576	NZ_FTRU01000001.1	firmicutes	Negativibacillus massiliensis strain Marseille-P3213T, whole genome shotgun sequence	True	True
CHI0169_000000002254	6139	0.8941176747864654	8	7	3	5	5	True	128142	backbone	False	MON0027_000000005575	0.9919053002502083	PS1033	0	0	True	True	0.9998371005058289	15					non-mobilizable	no_good_hit	3336.0	81.954	69.0	0.5370339957300049	NZ_FTRU01000001.1	firmicutes	Negativibacillus massiliensis strain Marseille-P3213T, whole genome shotgun sequence	True	True
MON0044_000000006326	6139	0.8941176747864654	8	7	3	5	5	True	128142	backbone	False	MON0027_000000005575	0.9928109907172045	PS1033	0	0	True	True	1.0	9					non-mobilizable	no_good_hit	3336.0	82.014	70.0	0.5370339957300049	NZ_FTRU01000001.1	firmicutes	Negativibacillus massiliensis strain Marseille-P3213T, whole genome shotgun sequence	True	True
MON0063_000000004434	6127	0.8941176747864654	7	7	3	5	5	True	128142	backbone	False	MON0027_000000005575	0.9769288875258751	PS1033	0	0	True	True	1.0	9					non-mobilizable	no_good_hit	3169.0	82.36	70.0	0.5097717194941698	NZ_FTRU01000001.1	firmicutes	Negativibacillus massiliensis strain Marseille-P3213T, whole genome shotgun sequence	True	True
ISR0813_000000004390	6126	0.8941176747864654	7	7	3	5	5	True	128142	backbone	False	MON0027_000000005575	0.9938325536409331	PS1033	0	0	True	True	0.9995102882385254	1					non-mobilizable	no_good_hit	3336.0	82.434	70.0	0.5370339957300049	NZ_FTRU01000001.1	firmicutes	Negativibacillus massiliensis strain Marseille-P3213T, whole genome shotgun sequence	True	True
SPA0151_000000002715	6125	0.8941176747864654	7	7	3	5	5	True	128142	backbone	False	MON0027_000000005575	0.9937263925600598	PS1033	0	0	True	True	1.0	44					non-mobilizable	no_good_hit	3336.0	82.434	70.0	0.5370339957300049	NZ_FTRU01000001.1	firmicutes	Negativibacillus massiliensis strain Marseille-P3213T, whole genome shotgun sequence	True	True
ENG0004_000000004274	6120	0.8941176747864654	7	7	3	5	5	True	128142	backbone	False	MON0027_000000005575	0.993931297103601	PS1033	0	0	True	True	1.0	20					non-mobilizable	no_good_hit	2346.0	80.13600000000001	70.0	0.3782230251272787	NZ_FTRU01000001.1	firmicutes	Negativibacillus massiliensis strain Marseille-P3213T, whole genome shotgun sequence	True	True
ENG0115_000000002597	6120	0.8941176747864654	7	7	3	5	5	True	128142	backbone	False	MON0027_000000005575	0.9935979992932795	PS1033	0	0	True	True	1.0	14					non-mobilizable	no_good_hit	3336.0	82.434	70.0	0.5370339957300049	NZ_FTRU01000001.1	firmicutes	Negativibacillus massiliensis strain Marseille-P3213T, whole genome shotgun sequence	True	True
ISR0194_000000003379	6120	0.8941176747864654	8	7	3	5	5	True	128142	backbone	False	MON0027_000000005575	0.9762040743687025	PS1033	0	0	True	True	0.9995098114013672	16					non-mobilizable	no_good_hit	3217.0	82.03299999999999	70.0	0.5174905567416653	NZ_FTRU01000001.1	firmicutes	Negativibacillus massiliensis strain Marseille-P3213T, whole genome shotgun sequence	True	True
CHI0126_000000002321	6119	0.8941176747864654	8	7	3	5	5	True	128142	backbone	False	MON0027_000000005575	0.9768647614137302	PS1033	0	0	True	True	1.0	11					non-mobilizable	no_good_hit	3207.0	82.351	70.0	0.5160124815240598	NZ_FTRU01000001.1	firmicutes	Negativibacillus massiliensis strain Marseille-P3213T, whole genome shotgun sequence	True	True
SPA0110_000000003598	6116	0.8941176747864654	7	7	3	5	5	True	128142	backbone	False	MON0027_000000005575	0.9940068631472424	PS1033	0	0	True	True	1.0	49					non-mobilizable	no_good_hit	3336.0	82.434	70.0	0.5370339957300049	NZ_FTRU01000001.1	firmicutes	Negativibacillus massiliensis strain Marseille-P3213T, whole genome shotgun sequence	True	True
ISR0306_000000001262	6100	0.8941176747864654	7	7	3	5	5	True	128142	backbone	False	MON0027_000000005575	0.9933376073624269	PS1033	0	0	True	True	0.9998360872268677	16					non-mobilizable	no_good_hit	3336.0	82.28399999999999	69.0	0.5370339957300049	NZ_FTRU01000001.1	firmicutes	Negativibacillus massiliensis strain Marseille-P3213T, whole genome shotgun sequence	True	True
TAN0006_000000001294	6075	0.8941176747864654	7	7	3	5	5	True	128142	backbone	False	MON0027_000000005575	0.9762257691133817	PS1033	0	0	True	True	0.9996708035469055	32					non-mobilizable	no_good_hit	2697.0	84.501	63.0	0.43734603383149945	NZ_FTRU01000001.1	firmicutes	Negativibacillus massiliensis strain Marseille-P3213T, whole genome shotgun sequence	True	True
AUS0024_000000005078	6065	0.8941176747864654	7	7	3	5	5	True	128142	backbone	False	MON0027_000000005575	0.9925347615071867	PS1033	0	0	False	True	0.9958779811859131	0					non-mobilizable	no_good_hit	3336.0	82.434	70.0	0.5370339957300049	NZ_FTRU01000001.1	firmicutes	Negativibacillus massiliensis strain Marseille-P3213T, whole genome shotgun sequence	True	True
ISR0186_000000003672	6060	0.8941176747864654	8	7	3	5	5	True	128142	backbone	False	MON0027_000000005575	0.9926209073921194	PS1033	0	0	True	True	0.9996699690818787	9					non-mobilizable	no_good_hit	3336.0	82.164	70.0	0.5370339957300049	NZ_FTRU01000001.1	firmicutes	Negativibacillus massiliensis strain Marseille-P3213T, whole genome shotgun sequence	True	True
CHI0185_000000003154	6060	0.8941176747864654	8	7	3	5	5	True	128142	backbone	False	MON0027_000000005575	0.9854018310137177	PS1033	0	0	True	True	1.0	5					non-mobilizable	no_good_hit	3152.0	81.916	70.0	0.5071440302184267	NZ_FTRU01000001.1	firmicutes	Negativibacillus massiliensis strain Marseille-P3213T, whole genome shotgun sequence	True	True
MAD0097_000000006058	6060	0.8941176747864654	7	7	3	5	5	True	128142	backbone	False	MON0027_000000005575	0.9761837205505379	PS1033	0	0	True	True	0.9981848001480103	1					non-mobilizable	no_good_hit	2697.0	84.464	63.0	0.43734603383149945	NZ_FTRU01000001.1	firmicutes	Negativibacillus massiliensis strain Marseille-P3213T, whole genome shotgun sequence	True	True
ISR0101_000000003842	6059	0.8941176747864654	8	7	3	5	5	True	128142	backbone	False	MON0027_000000005575	0.9908658594029902	PS1033	0	0	True	True	1.0	18					non-mobilizable	no_good_hit	3336.0	82.014	70.0	0.5370339957300049	NZ_FTRU01000001.1	firmicutes	Negativibacillus massiliensis strain Marseille-P3213T, whole genome shotgun sequence	True	True
FIJ0069_000000003984	6047	0.8941176747864654	7	7	3	5	5	True	128142	backbone	False	MON0027_000000005575	0.974380203849146	PS1033	0	0	True	True	1.0	1					non-mobilizable	no_good_hit	2697.0	84.501	63.0	0.43734603383149945	NZ_FTRU01000001.1	firmicutes	Negativibacillus massiliensis strain Marseille-P3213T, whole genome shotgun sequence	True	True
MAD0110_000000004571	6029	0.8941176747864654	7	7	3	5	5	True	128142	backbone	False	MON0027_000000005575	0.9694169392010529	PS1033	0	0	True	True	1.0	13					non-mobilizable	no_good_hit	2697.0	84.464	64.0	0.43734603383149945	NZ_FTRU01000001.1	firmicutes	Negativibacillus massiliensis strain Marseille-P3213T, whole genome shotgun sequence	True	True
ISR0295_000000004915	6007	0.8941176747864654	7	7	3	5	5	True	128142	backbone	False	MON0027_000000005575	0.9675818860310798	PS1033	0	0	True	True	0.9998335242271423	5					non-mobilizable	no_good_hit	2697.0	84.501	63.0	0.43734603383149945	NZ_FTRU01000001.1	firmicutes	Negativibacillus massiliensis strain Marseille-P3213T, whole genome shotgun sequence	True	True
ISR0371_000000002218	5981	0.8941176747864654	7	7	3	5	5	True	128142	backbone	False	MON0027_000000005575	0.9636679373705177	PS1033	0	0	True	True	0.9976592659950256	3					non-mobilizable	no_good_hit	2697.0	84.427	63.0	0.43734603383149945	NZ_FTRU01000001.1	firmicutes	Negativibacillus massiliensis strain Marseille-P3213T, whole genome shotgun sequence	True	True
MAD0057_000000002498	5931	0.8941176747864654	7	7	3	5	5	True	128142	backbone	False	MON0027_000000005575	0.9561021641640187	PS1033	0	0	False	True	1.0	0					non-mobilizable	no_good_hit	1666.0	89.13600000000001	63.0	0.24573884689491626	LN853054.1		Uncultured prokaryote from Rat gut metagenome metamobilome, plasmid pRGRH0408	True	True
MON0101_000000009483	5715	0.8941176747864654	7	7	3	5	5	True	128142	backbone	False	MON0027_000000005575	0.919683284720749	PS1033	0	0	False	True	1.0	0					non-mobilizable	no_good_hit	3147.0	82.33200000000001	71.0	0.5063228773197569	NZ_FTRU01000001.1	firmicutes	Negativibacillus massiliensis strain Marseille-P3213T, whole genome shotgun sequence	True	True
CHI0109_000000002950	5330	0.8941176747864654	7	7	3	5	5	True	101754	fragment	False	CHI0109_000000002950	1.0		0	0	False	False	1.0	0					non-mobilizable	no_good_hit	1666.0	88.235	73.0	0.24573884689491626	LN853054.1		Uncultured prokaryote from Rat gut metagenome metamobilome, plasmid pRGRH0408	True	True
FIJ0115_000000001518	14085	0.8941140513924619	14	13	5	6	12	False	51910	maximal	True	FIJ0115_000000001518	1.0		2	1	False	False	1.0	0					non-mobilizable	no_good_hit	5703.0	98.87799999999999	87.0	0.025146740809391412	MK649823.1	enterobacteria	Klebsiella pneumoniae strain BA6740 plasmid pBA6740_1, complete sequence	True	False
TAN0007_000000030638	1375	0.8941117686751721	2	2	2	2	2	False	2797	maximal	True	TAN0007_000000030638	1.0		6	4	False	False	0.9978181719779968	0					non-mobilizable	no_good_hit	1103.0	78.785	80.0	0.00030619854920610685	NZ_CP034413.1	firmicutes	Dysosmobacter welbionis strain J115 chromosome, complete genome	True	False
ISR0030_000000007703	2688	0.8941063648631042	3	2	2	2	1	True	37054	maximal	True	ISR0030_000000007703	1.0		8	5	False	False	1.0	0					non-mobilizable	no_good_hit								True	True
ISR0385_000000004882	4090	0.8941010178221933	7	3	2	2	0	True	23050	maximal	True	ISR0385_000000004882	1.0		37	6	False	False	0.9975550174713135	0					non-mobilizable	no_good_hit								True	True
FIJ0055_000000012274	1176	0.8940997696084484	1	1	1	1	1	False	83743	fragment	False	TAN0027_000000009418	0.9279327721313935		0	0	False	False	1.0	0					non-mobilizable	other	1178.0	94.992	100.0	0.009455884599612437	NZ_CYXX01000010.1	firmicutes	Roseburia inulinivorans strain 2789STDY5608887, whole genome shotgun sequence	False	False
MON0080_000000048328	1210	0.894091116046371	2	2	2	2	2	False	40984	fragment	False	FIJ0128_000000020782	0.9722222222222222		0	0	False	False	1.0	0					non-mobilizable	chromosome	1191.0	94.71	98.0	0.00047477408300520413	NZ_CP009240.1	firmicutes	Megasphaera elsdenii 14-14 chromosome, complete genome	False	False
ENG0056_000000002779	4318	0.8940893898894482	4	4	4	4	3	False	129026	fragment	False	ENG0056_000000002779	0.987583153336603		0	0	False	True	1.0	0					non-mobilizable	no_good_hit	1512.0	94.11399999999999	67.0	0.02149846439540033	NZ_QSFS01000019.1	firmicutes	Dorea formicigenerans strain AM42-8 AM42-8.Scaf19, whole genome shotgun sequence	True	True
ISR0387_000000001865	10200	0.8940884863666416	10	8	6	7	5	False	128750	maximal	True	ISR0387_000000001865	1.0		10	4	False	False	1.0	0					non-mobilizable	no_good_hit	5669.0	99.947	56.0	0.18539840376815386	NZ_WNAJ01000034.1	firmicutes	Roseburia intestinalis strain BIOML-A1 scaffold34_size30572, whole genome shotgun sequence	True	False
CHI0135_000000005488	3696	0.8940872223051632	8	7	5	4	6	True	123556	backbone	False	ISR0826_000000002301	0.4228501184019512	PS902	0	0	False	True	1.0	0	rep_cluster_1702				non-mobilizable	plasmid	3697.0	99.973	100.0	0.03096073783057038	AP019726.1	CFB group bacteria	Bacteroides uniformis NBRC 113350 plasmid pBUN2 DNA, complete genome	False	True
DEN0090_000000001438	11224	0.8940764600565725	12	5	2	5	4	True	108368	maximal	True	DEN0090_000000001438	1.0	PS671	1	1	False	True	1.0	0					non-mobilizable	no_good_hit	259.0	86.486	2.0	0.002526847757422615	NZ_JAAIPW010000012.1	firmicutes	Blautia caecimuris strain MSK.19.25 NODE_12_length_98146_cov_332.503, whole genome shotgun sequence	True	True
ENG0187_000000008685	3192	0.8940728955179202	4	4	4	3	2	False	64602	maximal	True	ENG0187_000000008685	1.0		3	3	False	False	1.0	0					non-mobilizable	no_good_hit	1410.0	83.05	66.0	0.000249933872403603	CP046176.1	CFB group bacteria	Phocaeicola dorei strain DSM 17855 chromosome, complete genome	True	False
ISR0781_000000002775	8094	0.8940705900127108	11	9	8	9	5	False	111526	maximal	True	ISR0781_000000002775	1.0		11	4	False	False	1.0	0					non-mobilizable	no_good_hit	292.0	72.945	3.0	9.915635647135108e-05	CP060490.1	firmicutes	Oscillibacter sp. NSJ-62 chromosome	True	False
FIJ0055_000000000970	13669	0.8940536516760971	19	17	9	11	16	False	98333	fragment	False	FIJ0055_000000000970	1.0		0	0	False	False	1.0	0	IncFIA,IncFIC				non-mobilizable	plasmid	13538.0	99.40899999999999	100.0	0.14718289951508035	CP041527.1	enterobacteria	Escherichia coli strain 95 plasmid p5696-1	False	True
USA0044_01_000000019487	1397	0.8940430287024427	2	1	1	1	1	False	1217	maximal	True	USA0044_01_000000019487	1.0		4	3	False	False	0.9620615839958191	0					non-mobilizable	chromosome	1353.0	99.039	97.0	0.0002578833234369972	CP027227.1	bacteria	Victivallales bacterium CCUG 44730 chromosome, complete genome	False	False
ISR0187_000000007726	3550	0.8940365530828719	7	2	1	2	1	False	101162	fragment	False	ISR0187_000000007726	1.0		0	0	False	False	0.996619701385498	0					non-mobilizable	no_good_hit	61.0	100.0	2.0	0.004862236628849271	NZ_WNAJ01000045.1	firmicutes	Roseburia intestinalis strain BIOML-A1 scaffold45_size12340, whole genome shotgun sequence	True	False
ISR0176_000000009555	3467	0.8940365530828719	5	2	1	2	1	False	101163	fragment	False	ISR0176_000000009555	1.0		0	0	False	False	0.9988462924957275	0					non-mobilizable	no_good_hit								True	False
ISR0162_000000026872	1470	0.8940365530828719	3	2	1	2	1	False	30327	fragment	False	ISR0162_000000026872	1.0		0	0	False	False	0.9931972622871399	0					non-mobilizable	no_good_hit								True	False
ENG0124_000000002321	11382	0.894027255821083	18	12	7	10	9	True	126183	backbone	True	ENG0124_000000002321	1.0	PS943	1	1	True	True	1.0	97					non-mobilizable	no_good_hit	1558.0	73.492	13.0	0.19130651388715905	LN852809.1		Uncultured prokaryote from Rat gut metagenome metamobilome, plasmid pRGRH0119	True	True
SPA0115_000000002971	8436	0.8940256533252519	11	7	6	6	7	False	115958	maximal	True	SPA0115_000000002971	1.0		1	1	False	False	1.0	0					non-mobilizable	no_good_hit	1467.0	94.206	17.0	0.004791417965364426	NZ_GG663520.1	firmicutes	Butyrivibrio crossotus DSM 2876 Scfld16, whole genome shotgun sequence	True	False
USA0004_01_000000005561	4791	0.8940207957687856	7	5	4	5	4	False	99032	fragment	False	USA0004_01_000000005561	1.0		0	0	False	False	1.0	0					non-mobilizable	no_good_hit	1029.0	78.523	33.0	0.0002315173844385851	NC_016048.1	firmicutes	Oscillibacter valericigenes Sjm18-20, complete genome	True	False
ISR0295_000000005676	5333	0.8940199932158526	6	6	4	5	4	False	132008	fragment	False	ISR0161_000000004806	0.9555822328931572		0	0	False	False	0.9998124837875366	0					non-mobilizable	no_good_hit	2848.0	85.569	53.0	0.0009524155926732702	NZ_CP029256.1	firmicutes	Christensenella minuta strain DSM 22607 chromosome, complete genome	True	False
MAD0002_000000007319	4283	0.8940197510893573	4	3	3	3	2	False	20228	maximal	True	MAD0002_000000007319	1.0		6	2	False	False	0.9992995858192444	0					non-mobilizable	no_good_hit	409.0	78.24	10.0	0.002821627392663769	NZ_FUWG01000006.1	spirochetes	Treponema porcinum strain ATCC BAA-908, whole genome shotgun sequence	True	False
MON0063_000000011141	2593	0.8940150856985547	3	2	2	2	1	True	50869	fragment	False	MON0063_000000011141	1.0		0	0	False	False	0.9938295483589172	0					non-mobilizable	no_good_hit								True	True
MON0061_000000019522	2296	0.8940132145332994	4	3	2	2	2	True	10829	maximal	True	MON0061_000000019522	1.0		1	1	False	False	1.0	0					non-mobilizable	no_good_hit	648.0	92.13	28.0	0.11953298739807265	CP021617.1	other sequences	Unidentified plasmid plasmid FA1-2_2752, complete sequence	True	True
FIJ0136_000000025490	1118	0.894011296796238	2	2	2	1	1	False	40504	maximal	True	FIJ0136_000000025490	1.0		1	1	False	False	0.9937388300895691	0					non-mobilizable	no_good_hit	85.0	97.647	8.0	2.5290791412090264e-05	FP929045.1	firmicutes	Faecalibacterium prausnitzii L2/6 draft genome	True	False
ISR0177_000000009975	2801	0.8940073763180941	4	4	4	3	3	False	116616	fragment	False	ISR0205_000000006048	0.9618743701713134		0	0	False	False	1.0	0					non-mobilizable	other	2801.0	99.964	100.0	0.000540544714631001	AP019729.1	CFB group bacteria	Parabacteroides distasonis NBRC 113806 DNA, complete genome	False	False
ISR0359_000000002428	7994	0.894006486165774	8	3	1	2	2	False	130584	fragment	False	ISR0359_000000002428	1.0		0	0	False	True	1.0	0					non-mobilizable	no_good_hit	3912.0	99.97399999999999	76.0	0.6970237034396721	NZ_FNWC01000004.1	firmicutes	Coprococcus phoceensis strain Marseille-P3062T, whole genome shotgun sequence	True	True
SPA0046_000000026598	1264	0.8940041401457961	2	1	1	1	1	False	6703	maximal	True	SPA0046_000000026598	1.0		1	1	False	False	1.0	0					non-mobilizable	no_good_hit								True	False
USA0084_01_000000019076	1695	0.8940020598359856	3	3	3	2	2	False	75208	fragment	False	ISR0811_000000007637	0.906898581437258		0	0	False	False	1.0	0					non-mobilizable	other	1695.0	99.587	100.0	0.0008462916538856976	NZ_UFSX01000002.1	CFB group bacteria	Bacteroides eggerthii strain NCTC11155, whole genome shotgun sequence	False	False
USA0130_01_000000020220	1695	0.8940020598359856	3	3	3	2	2	False	75208	fragment	False	ISR0811_000000007637	0.906898581437258		0	0	False	False	1.0	0					non-mobilizable	other	1695.0	99.587	100.0	0.0008462916538856976	NZ_UFSX01000002.1	CFB group bacteria	Bacteroides eggerthii strain NCTC11155, whole genome shotgun sequence	False	False
DEN0017_000000017143	1695	0.8940020598359856	3	3	3	2	2	False	75208	fragment	False	ISR0811_000000007637	0.906898581437258		0	0	False	False	1.0	0					non-mobilizable	other	1695.0	99.587	100.0	0.0008462916538856976	NZ_UFSX01000002.1	CFB group bacteria	Bacteroides eggerthii strain NCTC11155, whole genome shotgun sequence	False	False
AST0019_000000000950	18970	0.8939993463262749	19	6	6	6	4	False	122955	maximal	True	AST0019_000000000950	1.0		7	3	False	False	1.0	0					non-mobilizable	no_good_hit	1699.0	85.16799999999999	12.0	0.037930337532843764	NZ_QEKJ01000022.1	firmicutes	Agathobaculum butyriciproducens strain DSM 100391 Ga0215719_122, whole genome shotgun sequence	True	False
AST0104_000000032311	1105	0.8939992457566307	2	2	2	1	1	False	107545	fragment	False	AST0104_000000032311	1.0		0	0	False	False	1.0	0					non-mobilizable	other	1001.0	99.8	91.0	0.000174547942647037	CP007619.1	CFB group bacteria	Bacteroides dorei isolate HS1_L_1_B_010, complete genome	False	False
ISR0225_000000017537	1284	0.8939948971679058	2	2	2	2	2	False	78239	fragment	False	ISR0289_000000009649	0.9725209500934081		0	0	False	False	0.9968847632408142	0					non-mobilizable	other	709.0	98.307	97.0	0.00021166229340878237	FP929042.1	firmicutes	Eubacterium rectale DSM 17629 draft genome	False	False
MAD0009_000000002051	4367	0.893993708516631	9	2	1	1	2	False	19786	maximal	True	MAD0009_000000002051	1.0		1	1	False	False	1.0	0					non-mobilizable	no_good_hit								True	False
ISR0080_000000006765	4265	0.893993708516631	7	2	1	1	2	False	89368	fragment	False	ISR0080_000000006765	1.0		0	0	False	False	1.0	0					non-mobilizable	no_good_hit	47.0	95.745	1.0	0.0003391405000110589	NZ_FNBU01000005.1	firmicutes	Sporolituus thermophilus DSM 23256, whole genome shotgun sequence	True	False
MAD0103_000000002733	5734	0.8939889627389861	8	4	3	3	3	False	116199	maximal	True	MAD0103_000000002733	1.0		1	1	False	False	0.992675244808197	0					non-mobilizable	no_good_hit	1586.0	94.38799999999999	51.0	0.00035838304088010186	LR215981.1	firmicutes	Ruthenibacterium lactatiformans isolate Ruthenibacterium lactatiformans 82B1 genome assembly, chromosome: 1	True	False
ENG0097_000000000943	23587	0.8939888677230471	29	27	13	18	23	True	123670	maximal	True	ENG0097_000000000943	1.0	PS902	3	3	False	True	0.9999151825904846	0	rep_cluster_1702				non-mobilizable	no_good_hit	6504.0	99.86200000000001	82.0	0.007134079438226903	NZ_LT700190.1	CFB group bacteria	Parabacteroides massiliensis strain SN4, whole genome shotgun sequence	True	True
ISR0847_000000004966	4727	0.8939869718042575	8	5	5	5	5	False	129577	fragment	False	ISR0847_000000004966	1.0		0	0	False	True	0.9968267679214478	0					non-mobilizable	no_good_hit	1789.0	98.882	38.0	0.008345274045170896	NZ_CYYV01000008.1	firmicutes	Fusicatenibacter saccharivorans strain 2789STDY5608849, whole genome shotgun sequence	True	True
SPA0153_000000000002	95723	0.8939863925473235	86	14	5	12	4	True	127415	maximal	False	SPA0046_000000000019	0.8867530778800002		0	0	True	True	0.9997179508209229	1					non-mobilizable	virus	31117.0	97.31700000000001	97.0	0.31442668365231985	MK415410.1	viruses	CrAssphage YS1-2_2437, complete genome	False	True
ISR0018_000000003783	5760	0.8939784513917277	7	5	3	3	4	True	128139	backbone	False	ISR0202_000000001946	0.9923395411532384	PS1032	0	0	True	True	1.0	47					non-mobilizable	no_good_hit	2967.0	82.508	73.0	0.48021021514205947	NZ_FTRU01000001.1	firmicutes	Negativibacillus massiliensis strain Marseille-P3213T, whole genome shotgun sequence	True	True
FIJ0127_000000003160	5699	0.8939784513917277	7	5	3	3	4	True	128139	backbone	False	ISR0202_000000001946	0.9924811540861432	PS1032	0	0	True	True	1.0	3					non-mobilizable	no_good_hit	2979.0	82.57799999999999	67.0	0.48201675151913287	NZ_FTRU01000001.1	firmicutes	Negativibacillus massiliensis strain Marseille-P3213T, whole genome shotgun sequence	True	True
FIJ0075_000000002988	5699	0.8939784513917277	7	5	3	3	4	True	128139	backbone	False	ISR0202_000000001946	0.9924811540861432	PS1032	0	0	True	True	0.9994735717773438	4					non-mobilizable	no_good_hit	2979.0	82.57799999999999	67.0	0.48201675151913287	NZ_FTRU01000001.1	firmicutes	Negativibacillus massiliensis strain Marseille-P3213T, whole genome shotgun sequence	True	True
ENG0098_000000004426	5699	0.8939784513917277	7	5	3	3	4	True	128139	backbone	False	ISR0202_000000001946	0.9925901028682532	PS1032	0	0	True	True	1.0	50					non-mobilizable	no_good_hit	2979.0	82.57799999999999	67.0	0.48201675151913287	NZ_FTRU01000001.1	firmicutes	Negativibacillus massiliensis strain Marseille-P3213T, whole genome shotgun sequence	True	True
FIJ0008_000000004910	5699	0.8939784513917277	7	5	3	3	4	True	128139	backbone	False	ISR0202_000000001946	0.9923147835187572	PS1032	0	0	False	True	1.0	0					non-mobilizable	no_good_hit	2979.0	82.57799999999999	67.0	0.48201675151913287	NZ_FTRU01000001.1	firmicutes	Negativibacillus massiliensis strain Marseille-P3213T, whole genome shotgun sequence	True	True
FIJ0072_000000004486	5631	0.8939784513917277	7	5	3	3	4	True	128139	backbone	False	ISR0202_000000001946	0.9679304978561578	PS1032	0	0	False	True	0.9996448159217834	0					non-mobilizable	no_good_hit	2912.0	82.727	72.0	0.4703563803580227	NZ_FTRU01000001.1	firmicutes	Negativibacillus massiliensis strain Marseille-P3213T, whole genome shotgun sequence	True	True
ISR0079_000000005003	5605	0.8939784513917277	7	5	3	3	4	True	128139	backbone	False	ISR0202_000000001946	0.9782705725444413	PS1032	0	0	True	True	1.0	2					non-mobilizable	no_good_hit	2939.0	82.375	68.0	0.47561175890950896	NZ_FTRU01000001.1	firmicutes	Negativibacillus massiliensis strain Marseille-P3213T, whole genome shotgun sequence	True	True
ENG0181_000000003977	5584	0.8939784513917277	7	5	3	3	4	True	128139	backbone	False	ISR0202_000000001946	0.975045075268148	PS1032	0	0	True	True	1.0	9					non-mobilizable	no_good_hit	2918.0	82.351	68.0	0.4721629167350961	NZ_FTRU01000001.1	firmicutes	Negativibacillus massiliensis strain Marseille-P3213T, whole genome shotgun sequence	True	True
FIJ0113_000000005617	4443	0.8939784513917277	5	5	3	3	4	True	128134	fragment	False	FIJ0113_000000005617	0.9917818162340235		0	0	False	False	0.9979743361473083	0					non-mobilizable	no_good_hit	2979.0	82.57799999999999	85.0	0.48201675151913287	NZ_FTRU01000001.1	firmicutes	Negativibacillus massiliensis strain Marseille-P3213T, whole genome shotgun sequence	True	True
SPA0124_000000006568	4391	0.8939784513917277	5	5	3	3	4	True	128134	fragment	False	FIJ0113_000000005617	0.9895285352382746		0	0	False	False	0.9990890622138977	0					non-mobilizable	no_good_hit	2906.0	82.45	85.0	0.4701921497782887	NZ_FTRU01000001.1	firmicutes	Negativibacillus massiliensis strain Marseille-P3213T, whole genome shotgun sequence	True	True
CHI0139_000000001199	7551	0.8939769926091211	17	4	2	3	2	True	80390	maximal	True	CHI0139_000000001199	1.0		1	1	False	False	0.9974837899208069	0					non-mobilizable	no_good_hit	2099.0	85.66	52.0	0.36256089074460685	MH617106.1	viruses	Inoviridae sp. isolate ctcb32, complete genome	True	True
DEN0081_000000003910	2172	0.8939736667048255	3	3	3	2	1	False	102249	fragment	False	DEN0081_000000003910	0.9593345656192236		0	0	False	False	1.0	0					non-mobilizable	chromosome	2172.0	99.448	100.0	0.00033037140380607336	CP046397.1	CFB group bacteria	Bacteroides ovatus strain FDAARGOS_733 chromosome, complete genome	False	False
ISR0131_000000025093	1442	0.8939696453985959	2	2	1	1	2	False	63046	fragment	False	ISR0131_000000025093	1.0		0	0	False	False	0.9993064999580383	0					non-mobilizable	chromosome	1430.0	95.315	100.0	0.0003165126305198137	CP036491.1	CFB group bacteria	Bacteroides sp. A1C1 chromosome, complete genome	False	False
ENG0063_000000023222	1321	0.8939696453985959	2	2	1	1	2	False	63045	fragment	False	ENG0063_000000023222	1.0		0	0	False	False	1.0	0					non-mobilizable	chromosome	1285.0	95.25299999999999	100.0	0.00028475031040449205	CP036491.1	CFB group bacteria	Bacteroides sp. A1C1 chromosome, complete genome	False	False
FIJ0165_000000001642	10382	0.8939651111676065	12	10	4	4	9	True	112510	fragment	False	FIJ0165_000000001642	1.0		0	0	False	False	1.0	0					non-mobilizable	other	5199.0	96.98	99.0	0.06276394349788846	NZ_CYXX01000016.1	firmicutes	Roseburia inulinivorans strain 2789STDY5608887, whole genome shotgun sequence	False	True
ENG0071_000000000208	55448	0.8939645710624509	52	26	12	20	9	True	132147	fragment	False	ISR0104_000000000158	0.9268272437390641		0	0	False	True	1.0	0					non-mobilizable	no_good_hit	2809.0	98.149	8.0	0.01339454006671025	NZ_CYYV01000009.1	firmicutes	Fusicatenibacter saccharivorans strain 2789STDY5608849, whole genome shotgun sequence	True	True
ISR0287_000000012444	1177	0.8939583920546422	2	2	2	2	1	False	87764	fragment	False	DEN0065_000000021925	0.0937147577210423		0	0	False	False	0.9949023127555847	0					non-mobilizable	other	1186.0	89.713	100.0	0.0003552754031698394	FP929045.1	firmicutes	Faecalibacterium prausnitzii L2/6 draft genome	False	False
DEN0010_000000019291	2334	0.8939468240198739	4	3	3	1	1	False	75988	maximal	True	DEN0010_000000019291	1.0		4	2	False	False	0.9931448101997375	0					non-mobilizable	no_good_hit	1814.0	77.729	77.0	0.00046584264864669414	NZ_LT559262.1	CFB group bacteria	Alistipes provencensis strain Marseille-P2431T, whole genome shotgun sequence	True	False
USA0089_01_000000001773	5034	0.8939405160132836	7	3	2	2	2	True	26915	maximal	True	USA0089_01_000000001773	1.0		1	1	True	True	1.0	45					non-mobilizable	no_good_hit	1275.0	87.45100000000001	58.0	0.27616974972796515	NZ_GL872285.1	CFB group bacteria	Prevotella multiformis DSM 16608 SCAFFOLD4, whole genome shotgun sequence	True	True
ISR0293_000000008606	4276	0.8939405160132836	9	3	2	2	2	True	25838	maximal	True	ISR0293_000000008606	1.0		1	1	False	False	0.9946211576461792	0					non-mobilizable	no_good_hit	976.0	84.631	42.0	0.13868301026225768	NZ_GL945015.1	CFB group bacteria	Prevotella multisaccharivorax DSM 17128 scaffold_1, whole genome shotgun sequence	True	True
MON0082_000000008086	3635	0.8939405160132836	8	3	2	2	2	True	9932	fragment	False	MON0082_000000008086	1.0		0	0	False	False	0.9887207746505737	0					non-mobilizable	no_good_hit	638.0	85.266	18.0	0.09978001257071024	NZ_QENY01000040.1	CFB group bacteria	Prevotella colorans strain DSM 100333 Ga0215718_140, whole genome shotgun sequence	True	True
MON0079_000000005739	4003	0.8939401942778481	6	6	3	6	5	False	10112	maximal	True	MON0079_000000005739	1.0		1	1	False	False	0.9985011219978333	0	IncFIA				non-mobilizable	plasmid	2702.0	99.704	100.0	0.03806798962678994	CP053385.1	enterobacteria	Escherichia coli strain SCU-107 plasmid pSCU-107-1, complete sequence	False	True
ISR0063_000000002173	8577	0.8939282979260116	12	9	4	3	8	True	92305	maximal	True	ISR0063_000000002173	0.9995710338405163	PS479	19	7	True	True	1.0	244		MOBB			mobilizable	no_good_hit	5760.0	99.427	68.0	0.693233806886588	CP036551.1	CFB group bacteria	Bacteroides fragilis strain DCMOUH0042B plasmid pBFO42_1, complete sequence	True	True
SPA0077_000000003022	8557	0.8939282979260116	12	9	4	3	8	True	92305	maximal	False	ISR0063_000000002173	0.9995359262253206	PS479	0	0	True	True	1.0	1177		MOBB			mobilizable	no_good_hit	5760.0	99.444	68.0	0.693233806886588	CP036551.1	CFB group bacteria	Bacteroides fragilis strain DCMOUH0042B plasmid pBFO42_1, complete sequence	True	True
DEN0043_000000000283	8537	0.8939282979260116	12	9	4	3	8	True	92305	maximal	False	ISR0063_000000002173	0.9976312537828437	PS479	0	0	True	True	1.0	213		MOBB			mobilizable	no_good_hit	5760.0	99.39200000000001	68.0	0.693233806886588	CP036551.1	CFB group bacteria	Bacteroides fragilis strain DCMOUH0042B plasmid pBFO42_1, complete sequence	True	True
ISR0332_000000004011	3251	0.8939157005614651	6	4	2	2	3	True	120067	fragment	False	ISR0332_000000004011	1.0		0	0	False	True	1.0	0	rep_cluster_1143				non-mobilizable	plasmid	1455.0	99.931	94.0	0.20624113475177305	KP691637.1	high GC Gram+	Bifidobacterium longum subsp. longum EK13 plasmid pEK13, complete sequence	False	True
FIJ0170_000000001756	9160	0.8939123932806327	12	5	3	4	3	False	38836	maximal	True	FIJ0170_000000001756	1.0		0	0	False	False	1.0	0					non-mobilizable	no_good_hit	1608.0	98.694	18.0	0.18851977931682123	HG796255.1	bacteria	Uncultured bacterium extrachromosomal DNA RGI00063	True	False
ENG0035_000000002101	10771	0.8938927734801264	11	9	7	7	8	False	110264	maximal	True	ENG0035_000000002101	1.0		1	1	False	False	0.9999071359634399	0					non-mobilizable	no_good_hit	3051.0	93.904	51.0	0.0018023799688808757	NZ_FTRU01000008.1	firmicutes	Negativibacillus massiliensis strain Marseille-P3213T, whole genome shotgun sequence	True	False
DEN0051_000000002182	13219	0.8938824218497199	19	18	6	12	16	True	132521	backbone	False	USA0060_01_000000001071	0.8635792614378256	PS1166	0	0	False	True	1.0	0			MPF_T		non-mobilizable	plasmid	13231.0	98.337	100.0	0.2591097085285297	NZ_CP032820.1	CFB group bacteria	Butyricimonas faecalis strain H184 plasmid unnamed, complete sequence	False	True
ISR0067_000000007091	3838	0.8938725198428495	7	5	5	3	2	False	118976	fragment	False	AST0093_000000004458	0.6456388113039913		0	0	False	False	1.0	0					non-mobilizable	other	3773.0	95.335	98.0	0.05891224432085965	NZ_QRYH01000011.1	firmicutes	Holdemanella biformis strain AF15-5 AF15-5.Scaf11, whole genome shotgun sequence	False	False
ISR0785_000000006387	4746	0.8938624244218276	6	3	1	3	1	False	22210	maximal	True	ISR0785_000000006387	1.0		1	1	False	False	0.9972608685493469	0					non-mobilizable	no_good_hit	30.0	100.0	1.0	9.254088552054248e-05	NZ_UAVR01000009.1	CFB group bacteria	Chryseobacterium balustinum strain NCTC11212, whole genome shotgun sequence	True	False
ENG0041_000000013915	1763	0.8938548080106279	2	2	2	2	1	False	64748	maximal	True	ENG0041_000000013915	1.0		2	2	False	False	1.0	0					non-mobilizable	no_good_hit								True	False
USA0135_01_000000008523	1785	0.8938532139828029	3	3	3	3	3	False	86449	fragment	False	USA0135_01_000000008523	1.0		0	0	False	False	0.9983193278312683	0					non-mobilizable	chromosome	1785.0	96.07799999999999	100.0	0.0008301690119871939	CP031477.1	g-proteobacteria	Haemophilus parainfluenzae strain M27794 chromosome, complete genome	False	False
ENG0175_000000008109	3195	0.8938487564964888	4	3	2	3	1	True	55608	maximal	True	ENG0175_000000008109	1.0		1	1	False	False	0.9946792125701904	0					non-mobilizable	other	3196.0	98.999	100.0	0.6659716430358632	NZ_QICA01000036.1	actinobacteria	Asaccharobacter celatus DSM 18785 DSM18785T_contig_036, whole genome shotgun sequence	False	True
FIJ0133_000000015648	2410	0.8938457360211386	3	3	3	3	3	False	54972	maximal	True	FIJ0133_000000015648	1.0		3	3	False	False	0.9954356551170349	0					non-mobilizable	no_good_hit	453.0	71.082	18.0	0.0008681001854847321	NZ_SSTM01000002.1	actinobacteria	Parvibacter caecicola strain NM48_B13, whole genome shotgun sequence	True	False
FIJ0023_000000008455	3653	0.8938451501384963	5	4	3	4	4	False	119898	maximal	True	FIJ0023_000000008455	1.0		3	1	False	False	1.0	0					non-mobilizable	no_good_hit	1131.0	75.774	31.0	0.0003216449941926796	NZ_LT635479.1	firmicutes	Lachnoclostridium phocaeense strain Marseille-P3177T chromosome contig00001	True	False
ISR0341_000000003473	3824	0.8938410588533561	5	2	2	2	1	False	118970	maximal	True	ISR0341_000000003473	1.0		0	0	False	False	0.9997385144233704	0					non-mobilizable	no_good_hit	837.0	91.876	22.0	0.050256101235311844	MK233245.1	viruses	Uncultured human fecal virus clone E.hallii_S01.L15_4_c1 sequence	True	False
ISR0270_000000004931	1654	0.8938373500524253	4	1	1	1	1	False	26433	fragment	False	ISR0270_000000004931	1.0		0	0	False	False	1.0	0					non-mobilizable	no_good_hit								True	False
DEN0003_000000002934	8663	0.8938367085434192	10	3	3	3	2	True	95893	fragment	False	ISR0103_000000001914	0.17268247073261003		0	0	False	False	1.0	0					non-mobilizable	no_good_hit	79.0	100.0	1.0	0.0004457142857142857	NZ_CYXV01000009.1	firmicutes	Roseburia faecis strain 2789STDY5608863, whole genome shotgun sequence	True	True
ISR0134_000000004227	7496	0.8938367085434192	9	3	3	3	2	True	95887	fragment	False	ISR0134_000000004227	1.0		0	0	False	False	0.9991995692253113	0					non-mobilizable	no_good_hit	40.0	92.5	1.0	1.4158582660528377e-05	NZ_KB235903.1	cyanobacteria	Kamptonema formosum PCC 6407 Oscil6407scaffold_6, whole genome shotgun sequence	True	True
MAD0012_000000005488	4851	0.893833632682485	6	2	1	2	1	False	19695	fragment	False	MAD0012_000000005488	1.0		0	0	False	False	0.9997938275337219	0					non-mobilizable	no_good_hit	171.0	95.322	4.0	0.0020338334170794154	NZ_CABJDZ010000009.1	firmicutes	Blautia obeum isolate MGYG-HGUT-00212, whole genome shotgun sequence	True	False
ENG0019_000000005177	4040	0.8938320383739026	5	5	5	5	4	False	66563	fragment	False	ENG0019_000000005177	1.0		0	0	False	False	1.0	0					non-mobilizable	other	4054.0	94.376	100.0	0.017334622217577596	NZ_CAPH01000003.1	CFB group bacteria	Alistipes ihumii AP11, whole genome shotgun sequence	False	False
USA0121_01_000000009079	5212	0.8938247815579916	9	4	2	3	3	True	116605	backbone	False	USA0080_01_000000007189	0.21460312631186038	PS778|PS779|PS781	0	0	False	True	1.0	0					non-mobilizable	other	5212.0	99.98100000000001	100.0	0.9015570934256055	NZ_RCXZ01000081.1	CFB group bacteria	Bacteroides xylanisolvens strain bq_0049 Scaffold_0081, whole genome shotgun sequence	False	True
USA0078_01_000000002832	4851	0.8938247815579916	8	4	2	3	3	True	116605	backbone	False	USA0080_01_000000007189	0.21045156670736195	PS778|PS779|PS781	0	0	False	True	1.0	0					non-mobilizable	other	4851.0	99.959	100.0	0.8389273356401384	NZ_RCXZ01000081.1	CFB group bacteria	Bacteroides xylanisolvens strain bq_0049 Scaffold_0081, whole genome shotgun sequence	False	True
ISR0847_000000004914	4766	0.8938247815579916	7	4	2	3	3	True	116605	backbone	False	USA0080_01_000000007189	0.166765377091245	PS778|PS779|PS781	0	0	False	True	1.0	0					non-mobilizable	other	4766.0	99.979	100.0	0.8243944636678201	NZ_RCXZ01000081.1	CFB group bacteria	Bacteroides xylanisolvens strain bq_0049 Scaffold_0081, whole genome shotgun sequence	False	True
ISR0235_000000000810	4704	0.8938247815579916	7	4	2	3	3	True	116605	backbone	False	USA0080_01_000000007189	0.18640088574490585	PS778|PS779|PS781	0	0	False	True	0.9793792366981506	0					non-mobilizable	other	4704.0	99.51100000000001	99.0	0.8134948096885813	NZ_RCXZ01000081.1	CFB group bacteria	Bacteroides xylanisolvens strain bq_0049 Scaffold_0081, whole genome shotgun sequence	False	True
DEN0055_000000000021	4486	0.8938247815579916	8	4	2	3	3	True	116605	backbone	False	USA0080_01_000000007189	0.14526064178182446	PS778|PS779|PS781	0	0	False	True	1.0	0					non-mobilizable	other	3221.0	99.969	99.0	0.5570934256055363	NZ_RCXZ01000081.1	CFB group bacteria	Bacteroides xylanisolvens strain bq_0049 Scaffold_0081, whole genome shotgun sequence	False	True
AST0040_000000000807	18075	0.8938118771848427	23	22	6	14	20	True	132542	fragment	False	AST0040_000000000807	0.9742496430348448		0	0	False	True	0.9999446868896484	0			MPF_T		non-mobilizable	chromosome	16317.0	100.0	99.0	0.003076955571597867	CP036542.1	CFB group bacteria	Bacteroides fragilis strain DCMOUH0018B chromosome, complete genome	False	True
ENG0048_000000009873	2767	0.8938090206348335	4	4	4	4	4	False	64276	fragment	False	ENG0048_000000009873	1.0		0	0	False	False	0.9989157915115356	0					non-mobilizable	other	2767.0	99.169	100.0	0.012044100741979308	NZ_CAPH01000003.1	CFB group bacteria	Alistipes ihumii AP11, whole genome shotgun sequence	False	False
MON0060_000000004418	6533	0.8938071538863571	10	7	6	6	5	False	10905	maximal	True	MON0060_000000004418	1.0		1	1	False	False	0.9911220073699951	0					non-mobilizable	no_good_hit	286.0	75.175	4.0	8.005214176382687e-05	FP929038.1	firmicutes	Coprococcus catus GD/7 draft genome	True	False
ENG0062_000000018544	1294	0.8938070600600574	2	2	2	1	1	False	63178	fragment	False	ENG0062_000000018544	1.0		0	0	False	False	1.0	0					non-mobilizable	no_good_hit	57.0	91.228	4.0	0.00026131103479169775	NZ_KE383987.1	a-proteobacteria	Inquilinus limosus DSM 16000 G537DRAFT_scaffold00009.9, whole genome shotgun sequence	True	False
ISR0807_000000009084	1581	0.8938018344050698	3	2	2	2	1	False	120878	fragment	False	ISR0807_000000009084	1.0		0	0	False	False	0.987349808216095	0					non-mobilizable	other	1258.0	90.7	90.0	0.000356260418133343	FP929038.1	firmicutes	Coprococcus catus GD/7 draft genome	False	False
SPA0005_000000001904	14218	0.8938012165750503	18	13	11	12	10	False	95777	maximal	True	SPA0005_000000001904	1.0		3	2	False	False	1.0	0					non-mobilizable	no_good_hit	820.0	70.122	6.0	0.0002829497457878911	CP060490.1	firmicutes	Oscillibacter sp. NSJ-62 chromosome	True	False
MON0053_000000000618	21471	0.893800990840545	28	12	6	6	7	True	129866	fragment	False	MON0053_000000000618	1.0		0	0	False	False	0.9989753365516663	0					non-mobilizable	other	6566.0	97.45700000000001	92.0	0.0018052121819473275	CP001726.1	actinobacteria	Eggerthella lenta DSM 2243, complete genome	False	True
ENG0037_000000011396	2945	0.8937996608516324	5	5	4	3	4	False	65225	maximal	True	ENG0037_000000011396	1.0		1	1	False	False	1.0	0					non-mobilizable	no_good_hit	947.0	78.247	32.0	0.0034226584339162244	NZ_CYZN01000001.1	firmicutes	Blautia wexlerae strain 2789STDY5834863, whole genome shotgun sequence	True	False
CAN0021_000000008436	4852	0.8937920259419214	4	3	3	3	3	False	91660	maximal	True	CAN0021_000000008436	1.0		2	1	False	False	0.9991756081581116	0					non-mobilizable	no_good_hit	236.0	75.0	5.0	7.846988440342007e-05	NZ_CP029256.1	firmicutes	Christensenella minuta strain DSM 22607 chromosome, complete genome	True	False
ISR0291_000000004870	2793	0.8937871580188487	5	2	1	1	1	True	37895	fragment	False	ISR0291_000000004870	1.0		0	0	False	False	1.0	0	rep_cluster_1085				non-mobilizable	no_good_hit	1575.0	84.25399999999999	84.0	0.14211815954260823	KJ830768.1	CFB group bacteria	Bacteroides fragilis strain 69566 plasmid pBF69566b, complete sequence	True	True
USA0051_01_000000010661	1912	0.8937871580188487	4	2	1	1	1	True	88664	fragment	False	SPA0136_000000021897	0.9994769874476988		0	0	False	False	1.0	0	rep_cluster_1085				non-mobilizable	no_good_hit	1583.0	83.575	82.0	0.32023615635179153	LN853322.1		Uncultured prokaryote from Rat gut metagenome metamobilome, plasmid pRGRH0704	True	True
SPA0136_000000021897	1912	0.8937871580188487	4	2	1	1	1	True	88664	fragment	False	SPA0136_000000021897	0.9994769874476988		0	0	False	False	1.0	0	rep_cluster_1085				non-mobilizable	no_good_hit	1583.0	83.575	82.0	0.32023615635179153	LN853322.1		Uncultured prokaryote from Rat gut metagenome metamobilome, plasmid pRGRH0704	True	True
CHI0076_000000005066	1700	0.8937871580188487	4	2	1	1	1	True	88663	fragment	False	CHI0076_000000005066	0.997128851298851		0	0	False	False	0.9994117617607117	0	rep_cluster_1085				non-mobilizable	no_good_hit	1528.0	83.639	89.0	0.309242671009772	LN853322.1		Uncultured prokaryote from Rat gut metagenome metamobilome, plasmid pRGRH0704	True	True
CHI0134_000000009436	1689	0.8937871580188487	4	2	1	1	1	True	88663	fragment	False	CHI0076_000000005066	0.9952080658831222		0	0	False	False	1.0	0	rep_cluster_1085				non-mobilizable	no_good_hit	1525.0	83.60700000000001	89.0	0.30863192182410426	LN853322.1		Uncultured prokaryote from Rat gut metagenome metamobilome, plasmid pRGRH0704	True	True
CHI0169_000000009484	1621	0.8937871580188487	3	2	1	1	1	True	88663	fragment	False	CHI0076_000000005066	0.9672804400611625		0	0	False	False	1.0	0	rep_cluster_1085				non-mobilizable	plasmid	1525.0	83.60700000000001	93.0	0.30863192182410426	LN853322.1		Uncultured prokaryote from Rat gut metagenome metamobilome, plasmid pRGRH0704	False	True
CHI0063_000000009415	1473	0.8937871580188487	3	2	1	1	1	True	88663	fragment	False	CHI0076_000000005066	0.2818305870118042		0	0	False	False	1.0	0	rep_cluster_1085				non-mobilizable	plasmid	1487.0	83.65799999999999	99.0	0.30130293159609123	LN853322.1		Uncultured prokaryote from Rat gut metagenome metamobilome, plasmid pRGRH0704	False	True
CHI0158_000000013441	1461	0.8937871580188487	2	2	1	1	1	True	88319	fragment	False	CHI0182_000000018569	0.9460715622233482		0	0	False	False	1.0	0	rep_cluster_1085				non-mobilizable	plasmid	1463.0	98.36	100.0	0.13267991650785008	KJ830768.1	CFB group bacteria	Bacteroides fragilis strain 69566 plasmid pBF69566b, complete sequence	False	True
CHI0144_000000011666	1444	0.8937871580188487	3	2	1	1	1	True	79826	fragment	False	CHI0144_000000011666	1.0		0	0	False	False	1.0	0	rep_cluster_1085				non-mobilizable	plasmid	1349.0	85.24799999999999	93.0	0.27422638436482083	LN853322.1		Uncultured prokaryote from Rat gut metagenome metamobilome, plasmid pRGRH0704	False	True
CHI0033_000000005065	1433	0.8937871580188487	2	2	1	1	1	True	88319	fragment	False	CHI0182_000000018569	0.9052117524453883		0	0	False	False	0.9986042976379395	0	rep_cluster_1085				non-mobilizable	other	1279.0	97.26299999999999	99.0	0.30181990073268733	NZ_FNVV01000009.1	CFB group bacteria	Bacteroides ndongoniae strain Marseille-P3108T, whole genome shotgun sequence	False	True
ISR0016_000000016682	1338	0.8937871580188487	4	2	1	1	1	True	37894	fragment	False	ISR0016_000000016682	1.0		0	0	False	False	0.9992526173591614	0					non-mobilizable	no_good_hit	793.0	86.633	72.0	0.07187585080315818	KJ830768.1	CFB group bacteria	Bacteroides fragilis strain 69566 plasmid pBF69566b, complete sequence	True	True
CHI0037_000000007831	1802	0.8937827790454778	3	3	3	3	3	False	87942	maximal	True	CHI0037_000000007831	1.0		1	1	False	False	0.9950055480003357	0					non-mobilizable	other	1802.0	99.667	100.0	0.009326532197509127	NZ_KB291645.1	firmicutes	Clostridium celatum DSM 1785 Scfld77, whole genome shotgun sequence	False	False
ISR0191_000000001740	5097	0.8937801477882601	11	3	2	2	3	False	29158	fragment	False	ISR0191_000000001740	1.0		0	0	False	False	0.9992152452468872	0					non-mobilizable	no_good_hit	553.0	88.60799999999999	11.0	0.0851063829787234	LN852865.1		Uncultured prokaryote from Rat gut metagenome metamobilome, plasmid pRGRH0180	True	False
SPA0084_000000015488	1258	0.8937723512912831	2	2	2	2	1	False	123072	fragment	False	ISR0226_000000002328	0.13028156264472499		0	0	False	False	0.9634340405464172	0					non-mobilizable	chromosome	1201.0	98.335	95.0	0.0005298354772537214	CP040348.1	actinobacteria	Collinsella aerofaciens strain P10wA7 chromosome, complete genome	False	False
FIJ0132_000000001079	17766	0.8937637762442754	14	7	5	7	5	False	40802	fragment	False	FIJ0132_000000001079	1.0		0	0	False	False	1.0	0					non-mobilizable	no_good_hit	28.0	100.0	0.0	5.714881392399102e-07	AP022679.1	bony fishes	Epinephelus fuscoguttatus DNA, LG5, complete sequence	True	False
FIJ0041_000000003170	10186	0.8937593857700777	13	10	6	7	6	False	52592	backbone	True	FIJ0041_000000003170	0.9861160943846586	PS216	3	1	True	True	1.0	3					non-mobilizable	no_good_hit	1566.0	71.648	15.0	0.22398822663723325	NZ_NFHM01000053.1	firmicutes	Anaerotignum lactatifermentans strain An75 An75_contig_53, whole genome shotgun sequence	True	True
CHI0170_000000001518	7164	0.8937565533160658	9	3	1	2	2	True	85182	backbone	True	CHI0170_000000001518	0.927315274429159	PS428	2	1	False	True	1.0	0					non-mobilizable	no_good_hit	80.0	100.0	2.0	0.00016914604797752713	NZ_WKRD01000002.1	firmicutes	Lachnospira eligens strain BIOML-A1 scaffold2_size467163, whole genome shotgun sequence	True	True
CHI0148_000000001504	7051	0.8937565533160658	6	3	1	2	2	True	85182	backbone	False	CHI0170_000000001518	0.9155156026120796	PS428	0	0	True	True	1.0	29					non-mobilizable	no_good_hit	29.0	100.0	0.0	2.489273453978935e-06	LN590672.1	bony fishes	Cyprinus carpio genome assembly common carp genome, scaffold: LG37, chromosome: 37	True	True
MAD0080_000000000576	6973	0.8937565533160658	7	3	1	2	2	True	16164	maximal	True	MAD0080_000000000576	1.0		1	1	True	True	1.0	5					non-mobilizable	no_good_hit								True	True
SPA0045_000000004126	6639	0.8937506534215461	8	6	3	4	3	False	22662	fragment	False	SPA0045_000000004126	1.0		0	0	False	False	0.9933724999427795	0					non-mobilizable	no_good_hit	1338.0	95.21700000000001	20.0	0.13636827600285803	NZ_QIBZ01000026.1	actinobacteria	Slackia isoflavoniconvertens strain DSM 22006 DSM22006T_contig_026, whole genome shotgun sequence	True	False
CHI0185_000000000220	40228	0.8937473084695735	57	18	4	11	13	False	77239	maximal	True	CHI0185_000000000220	1.0		1	1	False	False	1.0	0					non-mobilizable	no_good_hit	679.0	89.102	2.0	0.0001882799873369212	FP929062.1	firmicutes	Clostridiales sp. SS3/4 draft genome	True	False
CHI0085_000000002090	1310	0.8937463887402188	1	1	1	1	1	False	120875	fragment	False	CHI0085_000000002090	0.995172968624296		0	0	False	False	1.0	0					non-mobilizable	other	1044.0	90.038	92.0	0.0002955116297026375	FP929038.1	firmicutes	Coprococcus catus GD/7 draft genome	False	False
MAD0099_000000026773	1146	0.8937463887402188	2	1	1	1	1	False	120838	fragment	False	USA0052_01_000000006844	0.10977414561777121		0	0	False	False	0.9799301624298096	0					non-mobilizable	other	1147.0	97.036	100.0	0.011931658458879507	NZ_CYZN01000017.1	firmicutes	Blautia wexlerae strain 2789STDY5834863, whole genome shotgun sequence	False	False
SPA0108_000000010721	2772	0.8937419185417291	5	5	4	3	3	True	123556	backbone	False	ISR0826_000000002301	0.16555185982122392	PS902	0	0	False	True	1.0	0					non-mobilizable	other	2783.0	99.605	100.0	0.027762254510617916	NZ_SPGG01000016.1	CFB group bacteria	Parabacteroides merdae strain 1001175st1_A1 NODE_16_length_100208_cov_48.2665, whole genome shotgun sequence	False	True
MAD0088_000000005132	3963	0.8937377521054596	4	4	2	4	3	True	72498	fragment	False	MAD0088_000000005132	1.0		0	0	False	False	1.0	0					non-mobilizable	no_good_hit								True	True
MAD0107_000000025557	1552	0.8937252316624226	2	2	2	2	2	False	14663	fragment	False	MAD0107_000000025557	1.0		0	0	False	False	1.0	0					non-mobilizable	no_good_hit								True	False
AST0087_000000023082	1597	0.8937152823956334	2	2	2	2	2	False	123997	fragment	False	ISR0104_000000012139	0.40508395166671146		0	0	False	False	1.0	0					non-mobilizable	other	1595.0	95.86200000000001	99.0	0.0004426523596092218	FP929062.1	firmicutes	Clostridiales sp. SS3/4 draft genome	False	False
FIJ0015_000000022263	1445	0.893709307752534	3	3	2	2	1	True	50317	maximal	True	FIJ0015_000000022263	1.0		1	1	False	False	1.0	0					non-mobilizable	no_good_hit	733.0	85.13	89.0	0.000220391182305358	FP929045.1	firmicutes	Faecalibacterium prausnitzii L2/6 draft genome	True	True
CHI0052_000000008842	1808	0.8937085143218285	3	3	3	3	2	False	104729	fragment	False	CHI0052_000000008842	1.0		0	0	False	False	0.9922566413879395	0					non-mobilizable	other	1789.0	99.553	99.0	0.0007723386084593336	AP012330.1	high GC Gram+	Bifidobacterium pseudocatenulatum DSM 20438 = JCM 1200 = LMG 10505 DNA, complete genome	False	False
MON0109_000000006600	4857	0.8937031945769882	3	2	2	2	2	False	37469	fragment	False	MON0109_000000006600	1.0		0	0	False	False	1.0	0					non-mobilizable	no_good_hit	2469.0	74.484	50.0	0.12221499023681971	NZ_GL638141.1	firmicutes	Selenomonas artemidis F0399 Scfld51, whole genome shotgun sequence	True	False
MON0002_000000004504	4406	0.8937031945769882	2	2	2	2	2	False	37468	fragment	False	MON0029_000000004256	0.9523462896178886		0	0	False	False	0.979800283908844	0					non-mobilizable	no_good_hit	593.0	84.486	13.0	0.09551562247045492	MK233418.1	viruses	Uncultured human fecal virus clone F.prausnitziiC_S03.O12_c1 sequence	True	False
CHI0142_000000016499	1135	0.893702625582553	2	1	1	1	1	False	79967	maximal	True	CHI0142_000000016499	1.0		1	1	False	False	0.9938325881958008	0					non-mobilizable	no_good_hit	237.0	99.57799999999999	21.0	0.006514298332781274	NZ_NFIG01000037.1	CFB group bacteria	Odoribacter splanchnicus strain An45 An45_contig_37, whole genome shotgun sequence	True	False
SPA0075_000000005244	3200	0.8937013922070498	3	1	1	1	1	False	27124	fragment	False	SPA0075_000000005244	1.0		0	0	False	False	1.0	0					non-mobilizable	no_good_hit	173.0	94.22	5.0	0.0007527352297592997	NZ_CYXV01000005.1	firmicutes	Roseburia faecis strain 2789STDY5608863, whole genome shotgun sequence	True	False
SPA0117_000000015950	2379	0.8936944025001086	4	3	2	2	3	False	4492	fragment	False	SPA0117_000000015950	1.0		0	0	False	False	0.9953762292861938	0					non-mobilizable	no_good_hit								True	False
CHI0114_000000003008	2400	0.8936934047983291	3	3	2	3	2	False	82306	fragment	False	CHI0114_000000003008	1.0		0	0	False	False	0.9991666674613953	0					non-mobilizable	no_good_hit	1004.0	81.574	56.0	0.0004570490488249642	CP001104.1	firmicutes	[Eubacterium] eligens ATCC 27750 chromosome, complete genome	True	False
ISR0835_000000007752	1865	0.8936934047983291	3	3	2	3	2	False	81890	fragment	False	ISR0835_000000007752	1.0		0	0	False	False	0.9946380853652954	0					non-mobilizable	no_good_hit	1168.0	80.223	62.0	0.000527938289050877	CP001104.1	firmicutes	[Eubacterium] eligens ATCC 27750 chromosome, complete genome	True	False
MON0033_000000001553	26540	0.8936896767626321	22	15	10	11	5	True	119120	maximal	False	MON0005_000000000537	0.95171941738129	PS816	0	0	False	True	1.0	0					non-mobilizable	no_good_hit	1488.0	87.29799999999999	6.0	0.006854700696570799	CP021632.1	other sequences	Unidentified plasmid plasmid apr38_000077F, complete sequence	True	True
ISR0306_000000002780	3269	0.8936855920635507	5	2	1	2	0	True	130314	backbone	False	ISR0009_000000009815	0.8812720434632527	PS1094	0	0	True	True	1.0	13					non-mobilizable	no_good_hit	1019.0	99.215	82.0	0.25135802469135804	LN852910.1		Uncultured prokaryote from Rat gut metagenome metamobilome, plasmid pRGRH0237	True	True
FIJ0023_000000009836	3193	0.8936855920635507	5	2	1	2	0	True	130308	backbone	False	FIJ0133_000000011734	0.9751260751654904	PS1093|PS387	0	0	True	True	0.9968681335449219	1					non-mobilizable	no_good_hit	1050.0	98.667	65.0	0.3458621826574349	LN852934.1		Uncultured prokaryote from Rat gut metagenome metamobilome, plasmid pRGRH0262	True	True
FIJ0057_000000009830	3172	0.8936855920635507	5	2	1	2	0	True	125758	fragment	False	FIJ0057_000000009830	1.0		0	0	False	False	1.0	0					non-mobilizable	no_good_hit	874.0	89.359	51.0	0.00026785564291887363	FP929046.1	firmicutes	Faecalibacterium prausnitzii SL3/3 draft genome	True	True
MON0039_000000015182	3040	0.8936855920635507	4	2	1	2	0	True	81758	fragment	False	MON0039_000000015182	1.0		0	0	False	False	1.0	0					non-mobilizable	no_good_hit	1117.0	91.67399999999999	49.0	0.00033510298621019596	FP929045.1	firmicutes	Faecalibacterium prausnitzii L2/6 draft genome	True	True
ISR0260_000000005136	2507	0.8936855920635507	5	2	1	2	0	True	120360	fragment	False	ISR0260_000000005136	0.9217071004978911		0	0	False	False	0.9744715094566345	0					non-mobilizable	no_good_hit								True	True
ISR0131_000000013770	2300	0.8936855920635507	3	2	1	2	0	True	120360	fragment	False	ISR0260_000000005136	0.6253829321663019		0	0	False	False	0.9917391538619995	0					non-mobilizable	no_good_hit								True	True
ENG0020_000000009359	2112	0.8936855920635507	2	2	1	2	0	True	100853	backbone	False	ISR0032_000000015766	0.9237990626006551	PS584	0	0	True	True	0.9995265007019043	22					non-mobilizable	no_good_hit								True	True
ISR0246_000000011233	1964	0.8936855920635507	3	2	1	2	0	True	100309	fragment	False	AUS0016_000000014805	0.9272036593180172		0	0	False	False	0.9969450235366821	0					non-mobilizable	no_good_hit								True	True
ISR0132_000000014530	1951	0.8936855920635507	3	2	1	2	0	True	92723	fragment	False	ISR0132_000000014530	1.0		0	0	False	False	0.9728344678878784	0					non-mobilizable	no_good_hit								True	True
FIJ0029_000000020690	1540	0.8936855920635507	3	2	1	2	0	True	125757	fragment	False	MAD0022_000000007809	0.6094465823902974		0	0	False	False	1.0	0					non-mobilizable	other	969.0	93.911	100.0	0.0002914462629393259	FP929045.1	firmicutes	Faecalibacterium prausnitzii L2/6 draft genome	False	True
FIJ0036_000000028277	1515	0.8936855920635507	3	2	1	2	0	True	125757	fragment	False	MAD0022_000000007809	0.45452580295820005		0	0	False	False	1.0	0					non-mobilizable	other	974.0	93.84	94.0	0.0002923495054897577	FP929045.1	firmicutes	Faecalibacterium prausnitzii L2/6 draft genome	False	True
MON0037_000000055915	1361	0.8936855920635507	2	2	1	2	0	True	125755	fragment	False	FIJ0166_000000017103	0.6946064028856168		0	0	False	False	1.0	0					non-mobilizable	other	629.0	88.712	93.0	0.0001881755313399573	FP929045.1	firmicutes	Faecalibacterium prausnitzii L2/6 draft genome	False	True
ISR0067_000000023378	1327	0.8936855920635507	3	2	1	2	0	True	125755	fragment	False	FIJ0166_000000017103	0.6784964789604471		0	0	False	False	1.0	0					non-mobilizable	chromosome	668.0	96.85600000000001	100.0	0.00023501289924404185	LR699017.1	firmicutes	Faecalibacterium prausnitzii isolate MGYG-HGUT-02545 genome assembly, chromosome: 1	False	True
CHI0138_000000010725	1322	0.8936855920635507	5	2	1	2	0	True	80414	fragment	False	CHI0138_000000010725	1.0		0	0	False	False	0.998487114906311	0					non-mobilizable	no_good_hit	223.0	73.094	17.0	6.593670618152104e-05	FP929045.1	firmicutes	Faecalibacterium prausnitzii L2/6 draft genome	True	True
ENG0073_000000018304	1284	0.8936855920635507	2	2	1	2	0	True	118240	fragment	False	MAD0072_000000001538	0.18926743549740133		0	0	False	False	1.0	0					non-mobilizable	other	1284.0	99.766	100.0	0.00045237812323372436	FP929059.1	firmicutes	Eubacterium siraeum V10Sc8a draft genome	False	True
CHI0153_000000012174	1199	0.8936855920635507	3	2	1	2	0	True	79238	fragment	False	CHI0153_000000012174	0.7513518479262247		0	0	False	False	1.0	0					non-mobilizable	other	898.0	95.88	100.0	0.000279055181995621	FP929046.1	firmicutes	Faecalibacterium prausnitzii SL3/3 draft genome	False	True
DEN0033_000000017981	1181	0.8936855920635507	2	2	1	2	0	True	73585	fragment	False	DEN0033_000000017981	0.9418295441654377		0	0	False	False	1.0	0					non-mobilizable	chromosome	608.0	96.546	100.0	0.0002141934381999	LR699017.1	firmicutes	Faecalibacterium prausnitzii isolate MGYG-HGUT-02545 genome assembly, chromosome: 1	False	True
SPA0100_000000024202	1145	0.8936855920635507	2	2	1	2	0	True	118240	fragment	False	MAD0072_000000001538	0.03289397093926864		0	0	False	False	1.0	0					non-mobilizable	other	1145.0	99.56299999999999	100.0	0.00030445848040620724	FP929054.1	firmicutes	Ruminococcus obeum A2-162 draft genome	False	True
MON0084_000000034375	1108	0.8936855920635507	2	2	1	2	0	True	73585	fragment	False	DEN0033_000000017981	0.9136325148179509		0	0	False	False	0.9981949329376221	0					non-mobilizable	other	1109.0	93.147	100.0	0.00034345253168691813	FP929046.1	firmicutes	Faecalibacterium prausnitzii SL3/3 draft genome	False	True
MON0013_000000053202	1026	0.8936855920635507	2	2	1	2	0	True	13458	fragment	False	MON0013_000000053202	1.0		0	0	False	False	1.0	0					non-mobilizable	other	476.0	96.429	91.0	0.00014301340381836755	FP929045.1	firmicutes	Faecalibacterium prausnitzii L2/6 draft genome	False	True
SPA0033_000000018318	1711	0.8936846076520379	4	3	3	2	2	False	7197	fragment	False	SPA0033_000000018318	1.0		0	0	False	False	1.0	0					non-mobilizable	no_good_hit								True	False
USA0135_01_000000012852	1192	0.8936830251001094	2	1	1	1	1	False	28	fragment	False	USA0135_01_000000012852	1.0		0	0	False	False	1.0	0					non-mobilizable	other	1118.0	100.0	100.0	0.0008891754628966264	NZ_JH591187.1	firmicutes	Dialister succinatiphilus YIT 11850 supercont1.1, whole genome shotgun sequence	False	False
FIJ0090_000000033304	1399	0.8936826756679115	2	1	1	1	1	False	59572	fragment	False	ENG0114_000000009557	0.4779163857046527		0	0	False	False	1.0	0					non-mobilizable	no_good_hit	454.0	92.07	85.0	6.969837681250398e-05	CP041230.1	CFB group bacteria	Bacteroides xylanisolvens strain H207 chromosome, complete genome	True	False
USA0003_01_000000029431	1268	0.8936826756679115	2	1	1	1	1	False	32182	fragment	False	USA0003_01_000000029431	0.9965818203450898		0	0	False	False	1.0	0					non-mobilizable	no_good_hit	756.0	82.40700000000001	86.0	0.00011911677542118623	CP040530.1	CFB group bacteria	Bacteroides thetaiotaomicron strain DSM 2079 chromosome, complete genome	True	False
ISR0121_000000020762	1261	0.8936826756679115	2	1	1	1	1	False	32182	fragment	False	USA0003_01_000000029431	0.9956999998568824		0	0	False	False	1.0	0					non-mobilizable	no_good_hit	756.0	82.40700000000001	86.0	0.00011911677542118623	CP040530.1	CFB group bacteria	Bacteroides thetaiotaomicron strain DSM 2079 chromosome, complete genome	True	False
ISR0395_000000030894	1244	0.8936826756679115	2	1	1	1	1	False	32182	fragment	False	USA0003_01_000000029431	0.9869189300776314		0	0	False	False	0.9734726548194885	0					non-mobilizable	no_good_hit	746.0	82.44	86.0	0.00011339448942784864	CP041230.1	CFB group bacteria	Bacteroides xylanisolvens strain H207 chromosome, complete genome	True	False
USA0016_01_000000011316	1222	0.8936826756679115	2	1	1	1	1	False	32182	fragment	False	USA0003_01_000000029431	0.9817696244435464		0	0	False	False	1.0	0					non-mobilizable	no_good_hit	746.0	82.44	87.0	0.00011339448942784864	CP041230.1	CFB group bacteria	Bacteroides xylanisolvens strain H207 chromosome, complete genome	True	False
SPA0056_000000030812	1159	0.8936826756679115	2	1	1	1	1	False	32182	fragment	False	USA0003_01_000000029431	0.9531862716426385		0	0	False	False	0.9844693541526794	0					non-mobilizable	no_good_hit	746.0	82.44	86.0	0.00011339448942784864	CP041230.1	CFB group bacteria	Bacteroides xylanisolvens strain H207 chromosome, complete genome	True	False
ISR0170_000000042324	1118	0.8936826756679115	3	1	1	1	1	False	32182	fragment	False	USA0003_01_000000029431	0.4070854797025559		0	0	False	False	0.9955277442932129	0					non-mobilizable	no_good_hit	782.0	85.678	70.0	0.07540220973056794	NZ_UFTB01000004.1	CFB group bacteria	Bacteroides pyogenes strain NCTC11853, whole genome shotgun sequence	True	False
USA0113_01_000000016079	1103	0.8936826756679115	2	1	1	1	1	False	32182	fragment	False	USA0003_01_000000029431	0.537719624850053		0	0	False	False	0.9981867671012878	0					non-mobilizable	no_good_hit	690.0	81.449	85.0	0.00010477835454594969	CP041230.1	CFB group bacteria	Bacteroides xylanisolvens strain H207 chromosome, complete genome	True	False
FIJ0042_000000000072	58342	0.8936804307004641	102	23	10	17	13	True	88786	maximal	True	FIJ0042_000000000072	1.0		4	1	True	True	1.0	7					non-mobilizable	no_good_hit	8243.0	91.484	54.0	0.14574841385177045	MK415407.1	viruses	Phage FAKO27_000271F, complete genome	True	True
FIJ0032_000000013328	2639	0.8936731207280505	3	2	2	2	1	False	48443	maximal	True	FIJ0032_000000013328	1.0		1	1	False	False	0.9996210932731628	0					non-mobilizable	no_good_hit	52.0	86.538	2.0	7.890030434533354e-07	LR812063.1	bony fishes	Danio rerio genome assembly, chromosome: 1	True	False
MAD0066_000000002155	6620	0.8936701862937865	8	8	8	8	8	False	98060	fragment	False	ISR0056_000000002437	0.9485218735953528		0	0	False	False	0.9995468258857727	0					non-mobilizable	chromosome	6620.0	99.955	100.0	0.0013897363175325976	CP055292.1	enterobacteria	Shigella sonnei strain SE6-1 chromosome, complete genome	False	False
TAN0016_000000007154	1652	0.8936416912582928	2	2	2	2	2	False	2514	fragment	False	TAN0016_000000007154	1.0		0	0	False	False	0.9993946552276611	0					non-mobilizable	no_good_hit	877.0	76.967	53.0	0.00017304207976221982	CP043529.1	CFB group bacteria	Phocaeicola vulgatus strain VIC01 chromosome, complete genome	True	False
MAD0030_000000000437	14686	0.8936369290856617	18	4	4	4	4	False	18991	fragment	False	MAD0030_000000000437	1.0		0	0	False	False	0.9999319314956665	0					non-mobilizable	no_good_hit								True	False
ISR0133_000000007911	2559	0.8936317892370487	4	3	3	3	3	False	63209	fragment	False	ISR0002_000000007011	0.47891455812247896		0	0	False	False	1.0	0					non-mobilizable	no_good_hit	349.0	71.92	13.0	0.008485394608395284	NZ_CYXX01000032.1	firmicutes	Roseburia inulinivorans strain 2789STDY5608887, whole genome shotgun sequence	True	False
CHI0111_000000001885	15269	0.8936235640148374	12	5	4	5	3	True	82666	maximal	True	CHI0111_000000001885	1.0		1	1	False	False	1.0	0					non-mobilizable	no_good_hit	130.0	96.154	1.0	0.010407422347720855	CP021593.1	other sequences	Unidentified plasmid plasmid FAKO27_001080F, complete sequence	True	True
CHI0109_000000000553	20928	0.8936157236545729	23	3	2	3	2	False	82856	fragment	False	CHI0109_000000000553	1.0		0	0	False	False	1.0	0					non-mobilizable	no_good_hit	7052.0	93.54799999999999	69.0	0.00219230977427329	FP929046.1	firmicutes	Faecalibacterium prausnitzii SL3/3 draft genome	True	False
DEN0071_000000002099	13375	0.8936157236545729	17	3	2	3	2	False	70519	fragment	False	DEN0071_000000002099	1.0		0	0	False	False	1.0	0					non-mobilizable	other	7050.0	93.759	95.0	0.00219230977427329	FP929046.1	firmicutes	Faecalibacterium prausnitzii SL3/3 draft genome	False	False
ISR0790_000000011410	1492	0.8936074118921785	2	2	2	2	1	False	22071	fragment	False	ISR0790_000000011410	1.0		0	0	False	False	0.9865951538085938	0					non-mobilizable	no_good_hit	171.0	73.684	11.0	5.1191225884464736e-05	NZ_AP019735.1	CFB group bacteria	Alistipes communis strain 5CBH24	True	False
USA0086_01_000000004281	4428	0.8935670357221497	5	3	2	3	0	True	101835	fragment	False	USA0086_01_000000004281	0.9777833791340785		0	0	False	False	0.9916440844535828	0					non-mobilizable	no_good_hit								True	True
ISR0161_000000019459	1592	0.8935463575962054	2	1	1	1	1	False	30382	maximal	True	ISR0161_000000019459	1.0		5	2	False	False	0.981783926486969	0					non-mobilizable	no_good_hit	668.0	77.096	42.0	0.00011801655424304487	CP046427.1	CFB group bacteria	Phocaeicola dorei strain JR04 chromosome, complete genome	True	False
ENG0210_000000009453	2514	0.8935442842604893	2	2	0	2	1	True	53731	maximal	True	ENG0210_000000009453	1.0		1	1	True	True	0.999602198600769	25					non-mobilizable	no_good_hit								True	True
AST0025_000000020517	1823	0.8935418693716978	5	1	1	1	1	False	120263	fragment	False	AST0025_000000020517	1.0		0	0	False	False	0.9978058338165283	0					non-mobilizable	other	1838.0	91.023	100.0	0.006793645811145615	NZ_KE159509.1	CFB group bacteria	Phocaeicola sartorii strain dnLKV3 acPFj-supercont1.6, whole genome shotgun sequence	False	False
DEN0026_000000008950	3290	0.8935276463071901	4	3	2	3	1	False	74205	maximal	True	DEN0026_000000008950	1.0		1	1	False	False	0.9945288896560669	0					non-mobilizable	no_good_hit	162.0	85.185	5.0	5.666077512648633e-05	CP060490.1	firmicutes	Oscillibacter sp. NSJ-62 chromosome	True	False
FIJ0112_000000012261	2217	0.8935256220525141	4	2	2	2	2	False	75406	fragment	False	FIJ0112_000000012261	1.0		0	0	False	False	1.0	0					non-mobilizable	no_good_hit	501.0	73.852	23.0	0.006367313606145287	NZ_FWXW01000010.1	firmicutes	Papillibacter cinnamivorans DSM 12816, whole genome shotgun sequence	True	False
ISR0400_000000002351	6803	0.8935205715844333	9	6	2	4	6	False	109919	fragment	False	ISR0025_000000004431	0.49235572197184035		0	0	False	False	1.0	0					non-mobilizable	other	4805.0	99.93799999999999	100.0	0.0013543524012538336	FP929053.1	firmicutes	Ruminococcus sp. SR1/5 draft genome	False	False
ISR0232_000000021041	1399	0.8935113402443644	3	2	2	2	2	False	31277	fragment	False	ISR0380_000000008442	0.9769392033542976		0	0	False	False	1.0	0					non-mobilizable	no_good_hit	153.0	75.817	11.0	3.837559456416142e-05	CP047593.1	bacteria	Kiritimatiellaeota bacterium S-5007 chromosome, complete genome	True	False
DEN0026_000000002923	9484	0.8935095113889641	15	10	6	8	8	True	126308	maximal	True	DEN0026_000000002923	1.0		1	1	False	False	1.0	0					non-mobilizable	no_good_hit	1627.0	89.67399999999999	17.0	0.00026618160276750143	NZ_UFVT01000001.1	firmicutes	Blautia coccoides strain NCTC11035, whole genome shotgun sequence	True	True
CHI0127_000000010416	1746	0.8935041830764119	2	2	1	2	2	False	81365	fragment	False	CHI0127_000000010416	1.0		0	0	False	False	1.0	0					non-mobilizable	no_good_hit								True	False
ENG0099_000000002400	8035	0.8934961508720758	9	4	1	2	3	False	126502	maximal	False	AST0029_000000003755	0.9919047716761996	PS879|PS961|PS962|PS963	0	0	True	True	1.0	69					non-mobilizable	no_good_hit	1525.0	96.066	45.0	0.26074302345488787	HG796798.1	bacteria	Uncultured bacterium extrachromosomal DNA RGF00054	True	True
AST0029_000000003755	8034	0.8934961508720758	9	4	1	2	3	False	126502	maximal	True	AST0029_000000003755	0.9919666362217026	PS879|PS961|PS962|PS963	28	7	True	True	1.0	771					non-mobilizable	no_good_hit	1525.0	96.131	45.0	0.26074302345488787	HG796798.1	bacteria	Uncultured bacterium extrachromosomal DNA RGF00054	True	True
ENG0165_000000002069	8034	0.8934961508720758	9	4	1	2	3	False	126502	maximal	False	AST0029_000000003755	0.991605329227567	PS879|PS961|PS962|PS963	0	0	True	True	1.0	78					non-mobilizable	no_good_hit	1525.0	96.066	45.0	0.26074302345488787	HG796798.1	bacteria	Uncultured bacterium extrachromosomal DNA RGF00054	True	True
ENG0083_000000002888	8034	0.8934961508720758	10	4	1	2	3	False	126502	maximal	False	AST0029_000000003755	0.9907123061469741	PS879|PS961|PS962|PS963	0	0	True	True	1.0	135					non-mobilizable	no_good_hit	1525.0	96.131	45.0	0.26074302345488787	HG796798.1	bacteria	Uncultured bacterium extrachromosomal DNA RGF00054	True	True
ENG0119_000000003720	7988	0.8934961508720758	9	4	1	2	3	False	126502	maximal	False	AST0029_000000003755	0.9913249203738642	PS879|PS961|PS962|PS963	0	0	True	True	0.9986229538917542	8					non-mobilizable	no_good_hit	1525.0	96.131	44.0	0.26074302345488787	HG796798.1	bacteria	Uncultured bacterium extrachromosomal DNA RGF00054	True	True
ENG0014_000000003313	7974	0.8934961508720758	9	4	1	2	3	False	126502	maximal	False	AST0029_000000003755	0.9917805216403013	PS879|PS961|PS962|PS963	0	0	True	True	0.9998745918273926	14					non-mobilizable	no_good_hit	1525.0	96.066	44.0	0.26074302345488787	HG796798.1	bacteria	Uncultured bacterium extrachromosomal DNA RGF00054	True	True
ENG0144_000000002620	7974	0.8934961508720758	9	4	1	2	3	False	126502	maximal	False	AST0029_000000003755	0.9917805216403013	PS879|PS961|PS962|PS963	0	0	True	True	0.999122142791748	18					non-mobilizable	no_good_hit	1525.0	96.066	44.0	0.26074302345488787	HG796798.1	bacteria	Uncultured bacterium extrachromosomal DNA RGF00054	True	True
ISR0102_000000002515	7973	0.8934961508720758	9	4	1	2	3	False	126502	maximal	False	AST0029_000000003755	0.9904179888296287	PS879|PS961|PS962|PS963	0	0	True	True	1.0	17					non-mobilizable	no_good_hit	1525.0	96.0	44.0	0.26074302345488787	HG796798.1	bacteria	Uncultured bacterium extrachromosomal DNA RGF00054	True	True
ENG0131_000000003575	7973	0.8934961508720758	9	4	1	2	3	False	126502	maximal	False	AST0029_000000003755	0.9912873359014535	PS879|PS961|PS962|PS963	0	0	True	True	0.9998745918273926	7					non-mobilizable	no_good_hit	1525.0	96.066	44.0	0.26074302345488787	HG796798.1	bacteria	Uncultured bacterium extrachromosomal DNA RGF00054	True	True
ENG0112_000000003110	7973	0.8934961508720758	9	4	1	2	3	False	126502	maximal	False	AST0029_000000003755	0.9918361710441466	PS879|PS961|PS962|PS963	0	0	True	True	1.0	20					non-mobilizable	no_good_hit	1525.0	96.131	44.0	0.26074302345488787	HG796798.1	bacteria	Uncultured bacterium extrachromosomal DNA RGF00054	True	True
ISR0262_000000001811	7910	0.8934961508720758	9	4	1	2	3	False	126502	maximal	False	AST0029_000000003755	0.9884233383682722	PS879|PS961|PS962|PS963	0	0	True	True	1.0	17					non-mobilizable	no_good_hit	1183.0	94.928	43.0	0.19962335216572505	HG796798.1	bacteria	Uncultured bacterium extrachromosomal DNA RGF00054	True	True
ISR0172_000000002042	7887	0.8934961508720758	10	4	1	2	3	False	126502	maximal	False	AST0029_000000003755	0.9801772654069756	PS879|PS961|PS962|PS963	0	0	True	True	1.0	47					non-mobilizable	no_good_hit	1189.0	95.12200000000001	44.0	0.2032186269474405	HG796798.1	bacteria	Uncultured bacterium extrachromosomal DNA RGF00054	True	True
USA0039_01_000000003060	7701	0.8934961508720758	9	4	1	2	3	False	126502	maximal	False	AST0029_000000003755	0.9039187891963292	PS879|PS961|PS962|PS963	0	0	True	True	1.0	91					non-mobilizable	no_good_hit	1525.0	96.131	45.0	0.26074302345488787	HG796798.1	bacteria	Uncultured bacterium extrachromosomal DNA RGF00054	True	True
ISR0216_000000003890	5174	0.8934939249668391	7	3	2	2	2	True	70180	fragment	False	ISR0216_000000003890	1.0		0	0	False	False	0.9998067021369934	0					non-mobilizable	no_good_hit	1168.0	72.517	22.0	0.12616463882494794	LN854299.1		Uncultured prokaryote from Rat gut metagenome metamobilome, plasmid pRGRH1800	True	True
ISR0257_000000004986	3229	0.8934939249668391	4	3	2	2	2	True	70179	fragment	False	ISR0257_000000004986	1.0		0	0	False	False	0.9987612366676331	0					non-mobilizable	no_good_hit	1500.0	78.933	46.0	0.18507908830489475	LN852809.1		Uncultured prokaryote from Rat gut metagenome metamobilome, plasmid pRGRH0119	True	True
ISR0008_000000009994	1335	0.8934787255191268	2	1	1	1	1	False	94866	fragment	False	ISR0193_000000019772	0.9889675566875019		0	0	False	False	0.9955056309700012	0					non-mobilizable	other	1335.0	99.551	100.0	0.0029489917277908204	NZ_KB905474.1	CFB group bacteria	Bacteroides massiliensis B84634 = Timone 84634 = DSM 17679 = JCM 13223 strain DSM 17679 aczJl-supercont1.3, whole genome shotgun sequence	False	False
ISR0266_000000015949	1320	0.8934787255191268	2	1	1	1	1	False	94866	fragment	False	ISR0193_000000019772	0.9627375270787909		0	0	False	False	0.9931818246841431	0					non-mobilizable	other	1320.0	99.545	100.0	0.0029158321506417484	NZ_KB905474.1	CFB group bacteria	Bacteroides massiliensis B84634 = Timone 84634 = DSM 17679 = JCM 13223 strain DSM 17679 aczJl-supercont1.3, whole genome shotgun sequence	False	False
ISR0241_000000012379	1315	0.8934787255191268	2	1	1	1	1	False	94866	fragment	False	ISR0193_000000019772	0.9585579141202322		0	0	False	False	1.0	0					non-mobilizable	other	1315.0	99.544	100.0	0.0029047789582587243	NZ_KB905474.1	CFB group bacteria	Bacteroides massiliensis B84634 = Timone 84634 = DSM 17679 = JCM 13223 strain DSM 17679 aczJl-supercont1.3, whole genome shotgun sequence	False	False
CHI0151_000000009065	2761	0.8934711793325468	5	4	4	4	3	False	115016	fragment	False	SPA0153_000000005755	0.9253410120026834		0	0	False	False	0.9938428401947021	0					non-mobilizable	no_good_hit	488.0	82.58200000000001	41.0	0.00011042993753338974	NC_016048.1	firmicutes	Oscillibacter valericigenes Sjm18-20, complete genome	True	False
USA0091_01_000000000866	11581	0.8934695737352284	16	16	6	10	14	True	132521	backbone	False	USA0060_01_000000001071	0.13984836427388134	PS1166	0	0	False	True	1.0	0			MPF_T		non-mobilizable	other	11583.0	99.73200000000001	100.0	0.30877529797616193	NZ_JAATLI010000024.1	CFB group bacteria	Butyricimonas paravirosa strain DSM 105722 Ga0373284_24, whole genome shotgun sequence	False	True
ENG0033_000000006884	3810	0.8934663693280055	5	3	2	2	2	True	65753	maximal	True	ENG0033_000000006884	0.9506296330573276		1	1	True	True	1.0	592					non-mobilizable	no_good_hit	1827.0	94.30799999999999	54.0	0.48073878627968336	LN852750.1		Uncultured prokaryote from Rat gut metagenome metamobilome, plasmid pRGRH0059	True	True
ENG0124_000000008128	3790	0.8934663693280055	6	3	2	2	2	True	65753	maximal	False	ENG0033_000000006884	0.9449587136142422		0	0	True	True	1.0	81					non-mobilizable	no_good_hit	1881.0	92.50399999999999	56.0	0.49445910290237466	LN852750.1		Uncultured prokaryote from Rat gut metagenome metamobilome, plasmid pRGRH0059	True	True
ISR0319_000000004547	3625	0.8934663693280055	5	3	2	2	2	True	65753	maximal	False	ENG0033_000000006884	0.9220134842680975		0	0	True	True	0.999448299407959	1					non-mobilizable	no_good_hit	1227.0	93.64299999999999	55.0	0.3221635883905013	LN852750.1		Uncultured prokaryote from Rat gut metagenome metamobilome, plasmid pRGRH0059	True	True
ENG0058_000000008630	3606	0.8934663693280055	5	3	2	2	2	True	65753	maximal	False	ENG0033_000000006884	0.7761957617930554		0	0	False	True	0.9919578433036804	0					non-mobilizable	no_good_hit	1891.0	93.125	52.0	0.49656992084432716	LN852750.1		Uncultured prokaryote from Rat gut metagenome metamobilome, plasmid pRGRH0059	True	True
CAN0005_000000005590	3181	0.8934663693280055	5	3	2	2	2	True	96245	maximal	False	CAN0004_000000008371	0.9826272965288473		0	0	True	True	1.0	69					non-mobilizable	no_good_hit	443.0	99.774	22.0	0.11662269129287599	LN852750.1		Uncultured prokaryote from Rat gut metagenome metamobilome, plasmid pRGRH0059	True	True
CAN0004_000000008371	3161	0.8934663693280055	5	3	2	2	2	True	96245	maximal	True	CAN0004_000000008371	0.9837880270763039		2	1	True	True	1.0	93					non-mobilizable	no_good_hit	443.0	99.774	22.0	0.11662269129287599	LN852750.1		Uncultured prokaryote from Rat gut metagenome metamobilome, plasmid pRGRH0059	True	True
ISR0819_000000002965	7213	0.8934592439191408	7	2	1	2	1	False	44976	maximal	True	ISR0819_000000002965	0.9997842037116962		14	4	False	False	0.9962567687034607	0					non-mobilizable	no_good_hit	255.0	91.37299999999999	13.0	0.0015027185005945796	NZ_JAAIUL010000005.1	firmicutes	Blautia massiliensis strain MSK.16.77 NODE_5_length_169027_cov_271.549, whole genome shotgun sequence	True	False
ISR0236_000000001022	6951	0.8934592439191408	5	2	1	2	1	False	44976	maximal	False	ISR0819_000000002965	0.9816303895743796		0	0	False	False	0.9997122883796692	0					non-mobilizable	no_good_hit	255.0	91.37299999999999	13.0	0.0015027185005945796	NZ_JAAIUL010000005.1	firmicutes	Blautia massiliensis strain MSK.16.77 NODE_5_length_169027_cov_271.549, whole genome shotgun sequence	True	False
ETH0004_000000003183	8535	0.8934591501440102	10	6	4	3	4	True	126522	backbone	False	ISR0029_000000004601	0.2752432959500658	PS624|PS966	0	0	False	True	1.0	0					non-mobilizable	no_good_hit	3741.0	93.932	83.0	0.46307136629717277	LN852809.1		Uncultured prokaryote from Rat gut metagenome metamobilome, plasmid pRGRH0119	True	True
SPA0069_000000009336	2545	0.8934362727146176	3	3	3	3	3	False	5955	maximal	True	SPA0069_000000009336	1.0		21	5	False	False	0.9960707426071167	0					non-mobilizable	chromosome	2526.0	99.96	100.0	0.0009294138692842888	NZ_CP028102.1	fusobacteria	Fusobacterium mortiferum ATCC 9817 chromosome, complete genome	False	False
ENG0192_000000015776	1442	0.8934361200718756	2	2	2	2	1	False	113038	maximal	True	ENG0192_000000015776	1.0		7	3	False	False	0.9930651783943176	0					non-mobilizable	no_good_hit	1148.0	99.564	80.0	0.0005082777935337492	AE014295.3	high GC Gram+	Bifidobacterium longum NCC2705, complete genome	True	False
ISR0074_000000003424	7333	0.8934275812934086	9	9	7	8	6	True	126941	maximal	True	ISR0074_000000003424	1.0	PS981	1	1	False	True	1.0	0					non-mobilizable	no_good_hit	2742.0	95.66	76.0	0.0009063139429035486	CP042597.1	firmicutes	Enterococcus durans strain VREdu chromosome	True	True
ETH0003_000000012998	2859	0.893422672394343	3	3	3	3	3	False	53214	maximal	True	ETH0003_000000012998	1.0		2	2	False	False	0.9867086410522461	0					non-mobilizable	other	2857.0	98.635	99.0	0.017668719249930378	NZ_FUXC01000006.1	spirochetes	Treponema berlinense strain ATCC BAA-909, whole genome shotgun sequence	False	False
SPA0034_000000003925	8058	0.8934225850858913	13	5	4	4	2	False	71284	maximal	True	SPA0034_000000003925	1.0		2	1	False	False	1.0	0					non-mobilizable	no_good_hit	2530.0	93.63600000000001	83.0	0.0015090940411421024	NZ_LT160640.1	firmicutes	Neglecta timonensis strain SN17, whole genome shotgun sequence	True	False
ISR0160_000000009542	2936	0.8934197696352131	7	2	2	2	1	False	30555	maximal	False	ISR0157_000000009824	0.9546485260770975		0	0	False	False	0.9863760471343994	0					non-mobilizable	no_good_hit	56.0	92.85700000000001	2.0	0.004495667811018473	NZ_LZYI01000102.1	proteobacteria	Acidithiobacillus thiooxidans strain ZBY Contig102, whole genome shotgun sequence	True	False
MON0040_000000007797	3421	0.8934174538361139	6	5	3	4	3	True	104849	fragment	False	DEN0064_000000009405	0.8912431433276308		0	0	False	False	0.9997076988220215	0					non-mobilizable	plasmid	3165.0	97.441	100.0	0.254941508672852	CP021593.1	other sequences	Unidentified plasmid plasmid FAKO27_001080F, complete sequence	False	True
FIJ0114_000000008118	4502	0.8934154375404378	4	4	2	2	3	True	132358	backbone	False	ISR0371_000000002559	0.07845773434822609	PS1159|PS463	0	0	False	True	1.0	0		MOBV			mobilizable	other	4503.0	99.911	100.0	0.44193580053008735	NZ_NHOC01000022.1	firmicutes	Butyricicoccus porcorum strain BB10 BB10_rep_c24, whole genome shotgun sequence	False	True
ISR0119_000000008677	3726	0.8934128555642369	5	5	5	4	4	False	59671	maximal	True	ISR0119_000000008677	1.0		12	2	False	False	0.9997316002845764	0					non-mobilizable	other	3729.0	96.11200000000001	100.0	0.001058277959204066	FP929038.1	firmicutes	Coprococcus catus GD/7 draft genome	False	False
FIJ0146_000000000034	97177	0.8934128439446601	122	30	14	22	12	True	39994	maximal	True	FIJ0146_000000000034	1.0		1	1	True	True	1.0	36					non-mobilizable	no_good_hit	29.0	100.0	0.0	3.857396673843996e-07	LR812067.1	bony fishes	Danio rerio genome assembly, chromosome: 5	True	True
SPA0061_000000012599	1177	0.8934126987438349	2	1	1	1	1	False	59510	fragment	False	ENG0115_000000016313	0.6294003710212995		0	0	False	False	1.0	0					non-mobilizable	other	1179.0	95.335	100.0	0.010734649725904332	NZ_JAAIOD010000013.1	firmicutes	Dorea longicatena strain MSK.10.16 NODE_13_length_109086_cov_374.901, whole genome shotgun sequence	False	False
SPA0023_000000002919	6928	0.8934036669607669	9	8	6	7	4	True	19393	maximal	True	SPA0023_000000002919	1.0		1	1	False	False	1.0	0					non-mobilizable	no_good_hit	2824.0	82.542	40.0	0.13855032087955824	NZ_WEHX01000040.1	b-proteobacteria	Sutterella seckii strain ASD393 NODE_40_length_20101_cov_219.612489, whole genome shotgun sequence	True	True
ISR0836_000000004584	4346	0.893395441828471	7	4	3	4	2	False	20935	fragment	False	ISR0836_000000004584	1.0		0	0	False	False	0.999769926071167	0					non-mobilizable	no_good_hit	625.0	98.72	21.0	0.00024679824757423824	NZ_DS996921.1	firmicutes	[Bacteroides] pectinophilus ATCC 43243 Scfld_02_1, whole genome shotgun sequence	True	False
SPA0061_000000009245	1723	0.8933907538965079	3	2	2	2	2	False	116934	fragment	False	ISR0387_000000012385	0.6794283405685828		0	0	False	False	1.0	0					non-mobilizable	other	1655.0	98.429	96.0	0.03916275986172278	NZ_CYZN01000031.1	firmicutes	Blautia wexlerae strain 2789STDY5834863, whole genome shotgun sequence	False	False
ISR0178_000000011292	1539	0.8933907538965079	2	2	2	2	2	False	116934	fragment	False	ISR0387_000000012385	0.40249412292656983		0	0	False	False	0.9974009394645691	0					non-mobilizable	other	1539.0	94.152	100.0	0.006369479542657279	NZ_JAAITI010000002.1	firmicutes	Blautia luti strain MSK.16.34 NODE_2_length_241307_cov_135.176, whole genome shotgun sequence	False	False
SPA0010_000000002651	6566	0.8933859932975855	8	6	3	6	3	False	57756	maximal	False	SPA0096_000000004944	0.9924196817181391		0	0	False	False	1.0	0					non-mobilizable	no_good_hit	365.0	93.699	6.0	0.00015258247942337238	NZ_GG704769.1	firmicutes	Subdoligranulum variabile DSM 15176 Scfld0, whole genome shotgun sequence	True	False
ENG0141_000000004132	6322	0.8933859932975855	8	6	3	6	3	False	57756	maximal	False	SPA0096_000000004944	0.9675277982323212		0	0	False	False	1.0	0					non-mobilizable	no_good_hit	79.0	98.734	2.0	0.000251090473048013	NZ_CABIYV010000003.1	firmicutes	Gemmiger formicilis isolate MGYG-HGUT-00084, whole genome shotgun sequence	True	False
CAN0011_000000006909	4521	0.8933809311238428	4	3	3	2	3	True	97336	fragment	False	CAN0011_000000006909	1.0		0	0	False	False	1.0	0					non-mobilizable	chromosome	4528.0	95.539	99.0	0.000698346453969054	LT622246.1	CFB group bacteria	Bacteroides ovatus V975 genome assembly, chromosome: I	False	True
FIJ0031_000000006381	3632	0.8933616605403799	3	3	3	3	3	False	52043	fragment	False	FIJ0031_000000006381	0.9948527309122105		0	0	False	False	1.0	0					non-mobilizable	no_good_hit	827.0	79.081	25.0	0.00015382929900363638	CP043610.1	CFB group bacteria	Bacteroides fragilis strain GUT04 chromosome, complete genome	True	False
ISR0388_000000018696	1871	0.8933591933792929	3	1	1	1	1	True	22936	maximal	True	ISR0388_000000018696	1.0		0	0	False	False	0.9994655251502991	0					non-mobilizable	no_good_hit	29.0	100.0	2.0	7.132449588865227e-05	NZ_JGYW01000004.1	high GC Gram+	Bifidobacterium gallicum DSM 20093 = LMG 11596 Contig04, whole genome shotgun sequence	True	True
ISR0108_000000019193	1191	0.8933529034047764	3	2	2	2	1	False	32775	fragment	False	SPA0101_000000030046	0.6553998351195384		0	0	False	False	0.9991603493690491	0					non-mobilizable	other	1191.0	99.244	100.0	0.00043216388816760695	AP018537.1	firmicutes	Erysipelotrichaceae bacterium GAM147 DNA, complete genome	False	False
FIJ0142_000000010389	3167	0.8933528509818376	4	3	2	2	2	True	40209	maximal	True	FIJ0142_000000010389	1.0		1	1	False	False	0.99968421459198	0					non-mobilizable	no_good_hit								True	True
ISR0157_000000009872	3073	0.8933285485232132	5	5	3	4	4	False	122181	fragment	False	FIJ0045_000000007084	0.974324162488772		0	0	False	False	0.9947933554649353	0					non-mobilizable	other	3075.0	98.179	100.0	0.053329169702647373	NZ_WNAF01000013.1	firmicutes	[Ruminococcus] faecis strain BIOML-A1 scaffold13_size57642, whole genome shotgun sequence	False	False
FIJ0071_000000011163	3204	0.8933168285121525	5	2	2	2	1	True	130308	backbone	False	FIJ0133_000000011734	0.9758136524846175	PS1093|PS387	0	0	True	True	1.0	186					non-mobilizable	no_good_hit	970.0	97.21600000000001	65.0	0.3148697659083416	LN852934.1		Uncultured prokaryote from Rat gut metagenome metamobilome, plasmid pRGRH0262	True	True
ISR0038_000000023439	1484	0.8933112343245395	3	2	2	2	2	False	120838	fragment	False	USA0052_01_000000006844	0.14823674971762574		0	0	False	False	1.0	0					non-mobilizable	other	1484.0	100.0	100.0	0.1814511195399486	NZ_JAAITI010000068.1	firmicutes	Blautia luti strain MSK.16.34 NODE_68_length_8173_cov_235.017, whole genome shotgun sequence	False	False
USA0010_01_000000021330	1227	0.8933108520810251	1	1	1	1	1	False	92349	fragment	False	USA0010_01_000000021330	0.9951700039861249		0	0	False	False	1.0	0					non-mobilizable	no_good_hit	763.0	87.41799999999999	76.0	0.00033379420357581435	NZ_UFSX01000001.1	CFB group bacteria	Bacteroides eggerthii strain NCTC11155, whole genome shotgun sequence	True	False
ISR0041_000000005944	2309	0.8933098288921513	4	1	1	1	1	True	36420	maximal	True	ISR0041_000000005944	1.0		0	0	False	False	0.999133825302124	0					non-mobilizable	no_good_hit	1178.0	98.896	51.0	0.00016598850388463912	NZ_CP012801.1	CFB group bacteria	Bacteroides cellulosilyticus strain WH2 chromosome, complete genome	True	True
ISR0286_000000013710	1475	0.8933030572052177	2	2	2	2	2	False	26019	fragment	False	ISR0286_000000013710	0.9954063604240282		0	0	False	False	0.9925423860549927	0					non-mobilizable	no_good_hit	760.0	89.211	52.0	0.0025434889698367005	NZ_KE384540.1	CFB group bacteria	Prevotella albensis DSM 11370 = JCM 12258 strain DSM 11370 K333DRAFT_scaffold00003.3, whole genome shotgun sequence	True	False
CHI0129_000000006844	3203	0.8932958098441529	4	2	2	2	2	False	81282	fragment	False	CHI0129_000000006844	1.0		0	0	False	False	0.9996877908706665	0					non-mobilizable	no_good_hit	71.0	97.18299999999999	2.0	0.10670731707317073	KX127995.1	bacteria	Uncultured bacterium clone Control_TwinA_Time2_AZ_29 genomic sequence	True	False
DEN0016_000000006269	1512	0.8932940793466584	2	2	2	2	1	True	118491	fragment	False	ISR0832_000000007637	0.5398345816134005		0	0	False	False	1.0	0					non-mobilizable	other	1504.0	95.61200000000001	99.0	0.0004236229293384544	FP929053.1	firmicutes	Ruminococcus sp. SR1/5 draft genome	False	True
ISR0112_000000005197	5235	0.8932904139638036	7	4	3	4	4	False	119416	fragment	False	ISR0112_000000005197	0.9598803712272933		0	0	False	False	0.9980897903442383	0					non-mobilizable	no_good_hit	212.0	84.906	8.0	6.202265512964993e-05	FP929045.1	firmicutes	Faecalibacterium prausnitzii L2/6 draft genome	True	False
ENG0094_000000001589	10685	0.8932793067053069	8	7	5	6	4	False	119751	fragment	False	SPA0103_000000001197	0.7377434672364868		0	0	False	False	0.9999064207077026	0					non-mobilizable	chromosome	10686.0	99.775	100.0	0.001643835447825149	CP041230.1	CFB group bacteria	Bacteroides xylanisolvens strain H207 chromosome, complete genome	False	False
DEN0069_000000002767	10525	0.8932793067053069	9	7	5	6	4	False	119751	fragment	False	SPA0103_000000001197	0.7333458317992726		0	0	False	False	1.0	0					non-mobilizable	chromosome	10525.0	99.99	100.0	0.0016192179195911522	CP041230.1	CFB group bacteria	Bacteroides xylanisolvens strain H207 chromosome, complete genome	False	False
ENG0058_000000001197	16686	0.893269657884434	20	14	3	9	10	False	111570	fragment	False	ENG0058_000000001197	1.0		0	0	False	False	1.0	0					non-mobilizable	chromosome	16616.0	99.898	99.0	0.003014470729516431	CP046424.1	CFB group bacteria	Phocaeicola dorei strain JR01 chromosome, complete genome	False	False
FIJ0023_000000005186	5682	0.8932570146474145	15	4	1	3	1	True	58871	maximal	False	FIJ0032_000000005971	0.935188336601041	PS258	0	0	True	True	0.9998239874839783	3					non-mobilizable	no_good_hit	31.0	100.0	1.0	7.819792363659964e-06	CP012590.1	high GC Gram+	Actinomyces sp. oral taxon 414 strain F0588, complete genome	True	True
FIJ0004_000000002346	10279	0.8932539311153433	18	9	4	5	8	False	86588	fragment	False	ENG0131_000000002793	0.9686325527609135		0	0	False	False	0.9967895746231079	0					non-mobilizable	no_good_hit	62.0	88.71	1.0	0.0014723203769140165	NZ_WNAJ01000029.1	firmicutes	Roseburia intestinalis strain BIOML-A1 scaffold29_size40752, whole genome shotgun sequence	True	False
ENG0120_000000004575	4632	0.893252947515125	7	5	4	5	4	False	59200	maximal	True	ENG0120_000000004575	1.0		1	1	False	False	0.9982728958129883	0					non-mobilizable	no_good_hit	235.0	72.766	5.0	0.00023778691410230806	NZ_FQXP01000003.1	firmicutes	Clostridium collagenovorans DSM 3089, whole genome shotgun sequence	True	False
ISR0386_000000001711	16984	0.8932486240313179	18	8	7	7	6	True	129795	maximal	True	ISR0386_000000001711	1.0	PS1065	1	1	True	True	1.0	23					non-mobilizable	no_good_hit	932.0	72.854	5.0	0.015405247412399849	NZ_FQZY01000026.1	firmicutes	Hespellia stercorisuis DSM 15480, whole genome shotgun sequence	True	True
FIJ0090_000000040061	1187	0.893245326524711	2	1	1	1	1	False	43418	fragment	False	FIJ0090_000000040061	1.0		0	0	False	False	0.9983150959014893	0					non-mobilizable	other	1188.0	93.266	100.0	0.013452813067150635	NZ_CABMGA010000009.1	firmicutes	Ruminococcus callidus isolate MGYG-HGUT-02295, whole genome shotgun sequence	False	False
ISR0119_000000006855	4751	0.8932343518814029	6	5	4	4	3	False	83201	fragment	False	ISR0119_000000006855	0.9845743446996056		0	0	False	False	0.9945274591445923	0					non-mobilizable	other	4751.0	99.895	100.0	0.03300995163173403	NZ_QRML01000004.1	CFB group bacteria	Phocaeicola plebeius strain AM09-36 AM09-36.Scaf4, whole genome shotgun sequence	False	False
ISR0222_000000018987	2773	0.8932251626275676	3	2	1	1	2	True	27890	maximal	True	ISR0222_000000018987	1.0		2	1	False	False	1.0	0	rep_cluster_554				non-mobilizable	plasmid	2704.0	87.87	96.0	0.235771640342363	CP016710.1	firmicutes	Lactococcus lactis subsp. cremoris strain UC109 plasmid pUC109D, complete sequence	False	True
ENG0139_000000017677	1275	0.8932205799986352	1	1	1	1	1	False	57826	fragment	False	ENG0139_000000017677	1.0		0	0	False	False	0.9976470470428467	0					non-mobilizable	no_good_hit	79.0	91.139	10.0	2.166052951663695e-05	FP929062.1	firmicutes	Clostridiales sp. SS3/4 draft genome	True	False
ISR0179_000000016377	1383	0.8932198433213447	3	2	2	2	2	False	131428	fragment	False	ISR0326_000000008584	0.08325469088123862		0	0	False	False	0.9978308081626892	0					non-mobilizable	other	1401.0	78.658	100.0	0.019383087907184293	NZ_CYZN01000020.1	firmicutes	Blautia wexlerae strain 2789STDY5834863, whole genome shotgun sequence	False	False
FIJ0003_000000016926	1382	0.8932198433213447	2	2	2	2	2	False	131428	fragment	False	ISR0326_000000008584	0.0829644352153654		0	0	False	False	0.9942113161087036	0					non-mobilizable	other	1400.0	78.643	100.0	0.019383087907184293	NZ_CYZN01000020.1	firmicutes	Blautia wexlerae strain 2789STDY5834863, whole genome shotgun sequence	False	False
ISR0331_000000004185	4932	0.8932152981572457	10	2	1	2	2	True	24623	fragment	False	ISR0331_000000004185	1.0		0	0	False	False	0.9991889595985413	0					non-mobilizable	no_good_hit	46.0	93.478	1.0	0.0002109047333732774	NZ_CACWHY010000002.1	firmicutes	Ruminococcus flavefaciens isolate RUG10602, whole genome shotgun sequence	True	True
FIJ0163_000000013292	1847	0.8932152974447166	3	2	2	2	2	True	87136	fragment	False	FIJ0163_000000013292	0.9639297851983812		0	0	False	False	0.9913372993469238	0					non-mobilizable	plasmid	1847.0	97.834	100.0	0.007378598865630358	MN543585.1	enterobacteria	Klebsiella pneumoniae strain GH27TC plasmid pGH27TC_fusion, complete sequence	False	True
CHI0045_000000012137	1735	0.8932152974447166	3	2	2	2	2	True	87136	fragment	False	FIJ0163_000000013292	0.936453636892022		0	0	False	False	1.0	0					non-mobilizable	plasmid	1735.0	99.885	100.0	0.009962826133170925	CP056454.1	enterobacteria	Klebsiella oxytoca strain RHBSTW-00493 plasmid pRHBSTW-00493_2, complete sequence	False	True
ENG0113_000000001613	14492	0.8932066066975579	20	10	2	5	8	False	59630	maximal	True	ENG0113_000000001613	0.9992058690062018		6	4	False	False	1.0	0					non-mobilizable	no_good_hit	1316.0	88.75399999999999	16.0	0.0002898589353181452	CP036491.1	CFB group bacteria	Bacteroides sp. A1C1 chromosome, complete genome	True	False
USA0084_01_000000005990	5254	0.8932006620887681	10	2	1	2	0	True	48067	maximal	True	USA0084_01_000000005990	1.0		1	1	False	False	0.9971450567245483	0					non-mobilizable	no_good_hit	30.0	100.0	1.0	4.876909905126781e-07	CP040771.1	eudicots	Cicer arietinum chromosome Ca6	True	True
AUS0022_000000018914	1808	0.8931951714158817	3	2	2	2	2	False	120932	fragment	False	AUS0022_000000018914	1.0		0	0	False	False	0.9983407258987427	0					non-mobilizable	other	1271.0	94.965	100.0	0.00035734370936872287	FP929053.1	firmicutes	Ruminococcus sp. SR1/5 draft genome	False	False
MON0038_000000028369	1237	0.8931855154081731	2	1	1	1	1	False	49156	fragment	False	MON0038_000000028369	0.9585639671552618		0	0	False	False	1.0	0					non-mobilizable	other	983.0	95.015	94.0	0.0016984601320678275	NZ_LT556036.1	CFB group bacteria	Prevotella lascolaii strain khD1, whole genome shotgun sequence	False	False
MON0044_000000046617	1233	0.8931855154081731	2	1	1	1	1	False	49156	fragment	False	MON0038_000000028369	0.9552020045193976		0	0	False	False	1.0	0					non-mobilizable	other	952.0	95.273	92.0	0.0016447880993521267	NZ_LT556036.1	CFB group bacteria	Prevotella lascolaii strain khD1, whole genome shotgun sequence	False	False
SPA0080_000000010288	1191	0.8931855154081731	2	1	1	1	1	False	49156	fragment	False	MON0038_000000028369	0.7583047684504216		0	0	False	False	1.0	0					non-mobilizable	other	983.0	95.32	95.0	0.0016984601320678275	NZ_LT556036.1	CFB group bacteria	Prevotella lascolaii strain khD1, whole genome shotgun sequence	False	False
SPA0081_000000010684	1172	0.8931855154081731	1	1	1	1	1	False	49156	fragment	False	MON0038_000000028369	0.7498722290768786		0	0	False	False	1.0	0					non-mobilizable	other	983.0	95.32	95.0	0.0016984601320678275	NZ_LT556036.1	CFB group bacteria	Prevotella lascolaii strain khD1, whole genome shotgun sequence	False	False
SPA0082_000000014690	1172	0.8931855154081731	1	1	1	1	1	False	49156	fragment	False	MON0038_000000028369	0.7498722290768786		0	0	False	False	1.0	0					non-mobilizable	other	983.0	95.32	95.0	0.0016984601320678275	NZ_LT556036.1	CFB group bacteria	Prevotella lascolaii strain khD1, whole genome shotgun sequence	False	False
SPA0011_000000008014	2323	0.8931790333199566	3	3	3	3	1	False	81073	fragment	False	SPA0011_000000008014	1.0		0	0	False	False	1.0	0					non-mobilizable	other	2323.0	99.785	100.0	0.03702935876377438	NZ_JAANXY010000019.1	b-proteobacteria	Sutterella wadsworthensis strain 823h contig_19, whole genome shotgun sequence	False	False
SPA0019_000000012408	2347	0.8931781547627219	4	3	2	2	3	True	7759	maximal	True	SPA0019_000000012408	1.0		1	1	False	False	1.0	0					non-mobilizable	no_good_hit	91.0	84.615	4.0	1.5887209478453605e-05	NZ_CP050964.1	firmicutes	Enterocloster clostridioformis strain FDAARGOS_739 chromosome	True	True
CAN0001_000000022631	1975	0.8931723484617318	2	2	2	2	2	False	97326	maximal	True	CAN0001_000000022631	1.0		243	12	False	False	0.9974683523178101	0					non-mobilizable	chromosome	1927.0	90.088	98.0	0.000397733271596865	NZ_CP015401.2	CFB group bacteria	Bacteroides caecimuris strain I48 chromosome, complete genome	False	False
ISR0329_000000003414	3550	0.8931676026077274	3	2	2	1	2	False	50805	maximal	True	ISR0329_000000003414	1.0		1	1	False	False	1.0	0					non-mobilizable	no_good_hit								True	False
FIJ0012_000000009617	2489	0.8931676026077274	3	2	2	1	2	False	50804	fragment	False	FIJ0012_000000009617	1.0		0	0	False	False	0.9819204211235046	0					non-mobilizable	no_good_hit								True	False
ISR0060_000000007411	3929	0.8931671406573953	6	3	2	3	3	False	35425	maximal	True	ISR0060_000000007411	1.0		1	1	False	False	1.0	0					non-mobilizable	no_good_hit	177.0	100.0	5.0	8.649562484488534e-05	NZ_UHFX01000003.1	firmicutes	Faecalicoccus pleomorphus strain NCTC11087, whole genome shotgun sequence	True	False
SPA0083_000000002749	4843	0.8931609753203495	5	4	4	4	4	False	121750	fragment	False	ISR0096_000000004366	0.2821665507392859		0	0	False	False	0.9985545873641968	0					non-mobilizable	chromosome	4496.0	96.75299999999999	93.0	0.0012765703265664866	NZ_LT907978.1	firmicutes	Anaerobutyricum hallii isolate EH1 chromosome I	False	False
ISR0045_000000001164	16840	0.8931591335133432	17	16	14	15	14	False	69527	maximal	True	ISR0045_000000001164	1.0		1	1	False	False	0.9991092681884766	0					non-mobilizable	no_good_hit	2264.0	89.311	25.0	0.015551489806586513	NZ_QEKJ01000005.1	firmicutes	Agathobaculum butyriciproducens strain DSM 100391 Ga0215719_105, whole genome shotgun sequence	True	False
ENG0100_000000010233	2926	0.8931570416780248	4	3	2	3	2	False	60592	maximal	True	ENG0100_000000010233	1.0		1	1	False	False	0.9989746809005737	0					non-mobilizable	no_good_hit								True	False
ENG0128_000000001303	15741	0.8931498200388602	23	11	7	11	8	False	127298	maximal	True	ENG0128_000000001303	1.0		10	5	False	False	1.0	0					non-mobilizable	no_good_hit	3594.0	95.604	63.0	0.3017915720413828	MK232384.1	viruses	Uncultured human fecal virus clone B.wexlerae_B10.V01.M07_6-proph-CL25_c1 sequence	True	False
ENG0207_000000001150	12729	0.8931412943984989	22	11	6	7	8	False	107497	maximal	True	ENG0207_000000001150	1.0		5	4	False	False	0.9978002905845642	0					non-mobilizable	no_good_hit	1393.0	96.12299999999999	13.0	0.0003914704566722868	FP929053.1	firmicutes	Ruminococcus sp. SR1/5 draft genome	True	False
ENG0043_000000008692	3834	0.8931380317520685	6	1	1	1	1	False	64627	maximal	True	ENG0043_000000008692	1.0		1	1	False	False	0.9971309304237366	0					non-mobilizable	no_good_hit	1131.0	79.134	29.0	0.0001554025023613841	NZ_CP012801.1	CFB group bacteria	Bacteroides cellulosilyticus strain WH2 chromosome, complete genome	True	False
MON0079_000000002102	9934	0.8931352914958369	14	10	6	6	10	True	114144	maximal	True	MON0079_000000002102	1.0	PS396	1	1	False	True	0.9998993277549744	0					non-mobilizable	plasmid	9039.0	99.59100000000001	99.0	0.11320045129748026	CP054315.1	enterobacteria	Escherichia coli strain SCU-483 plasmid pSCU-483-2	False	True
ENG0168_000000004317	6518	0.8931302458162421	6	5	5	5	3	False	56007	maximal	True	ENG0168_000000004317	1.0		2	2	False	False	1.0	0					non-mobilizable	no_good_hit	568.0	83.275	11.0	0.00027532431584852157	NZ_LR130817.1	firmicutes	Intestinimonas timonensis strain GD4, whole genome shotgun sequence	True	False
ISR0058_000000001701	11051	0.8931299532358011	12	12	8	9	11	True	118882	maximal	True	ISR0058_000000001701	1.0		3	2	False	False	1.0	0					non-mobilizable	no_good_hit	2426.0	95.177	37.0	0.0004100052799606449	CP050200.1	enterobacteria	Escherichia coli strain RH-024-MS chromosome	True	True
ISR0199_000000002047	11408	0.89312063938618	16	9	7	9	7	True	46800	maximal	True	ISR0199_000000002047	1.0		2	1	False	False	0.9992987513542175	0					non-mobilizable	no_good_hit	64.0	87.5	1.0	0.0009488827670645852	NZ_FNRI01000013.1	CFB group bacteria	Alistipes timonensis JC136 strain DSM 25383, whole genome shotgun sequence	True	True
ENG0033_000000001440	15878	0.8931178101835155	10	10	7	7	7	False	96806	fragment	False	ENG0033_000000001440	0.9994752033586984		0	0	False	False	0.9998740553855896	0					non-mobilizable	other	10519.0	99.99	100.0	0.0031676314922441514	AP018532.1	firmicutes	Oscillibacter sp. PEA192 DNA, complete genome	False	False
ENG0134_000000027625	1398	0.8931121380403729	2	2	2	2	2	False	58157	fragment	False	ENG0134_000000027625	1.0		0	0	False	False	0.9985693693161011	0					non-mobilizable	other	775.0	98.839	99.0	0.0041854127011593705	NZ_CAPH01000007.1	CFB group bacteria	Alistipes ihumii AP11, whole genome shotgun sequence	False	False
SPA0075_000000003861	4059	0.8930949264325858	6	6	5	6	4	True	79911	fragment	False	SPA0075_000000003861	1.0		0	0	False	False	1.0	0					non-mobilizable	plasmid	3996.0	93.493	100.0	0.016441452589549408	CP000234.1	firmicutes	Lactobacillus salivarius UCC118 plasmid pMP118, complete sequence	False	True
ISR0069_000000009317	2619	0.8930934528910943	5	2	2	1	1	False	117677	fragment	False	ISR0069_000000009317	1.0		0	0	False	False	0.9942726492881775	0					non-mobilizable	no_good_hit	168.0	97.619	6.0	0.0005133660733062012	NZ_CYYV01000001.1	firmicutes	Fusicatenibacter saccharivorans strain 2789STDY5608849, whole genome shotgun sequence	True	False
ENG0082_000000008691	2327	0.8930934528910943	5	2	2	1	1	False	117676	fragment	False	ENG0082_000000008691	0.9662102473498233		0	0	False	False	0.9931241869926453	0					non-mobilizable	no_good_hit	186.0	95.161	8.0	0.0005690322740261508	NZ_CYYV01000001.1	firmicutes	Fusicatenibacter saccharivorans strain 2789STDY5608849, whole genome shotgun sequence	True	False
ISR0109_000000015226	2130	0.8930934528910943	4	2	2	1	1	False	117668	fragment	False	ISR0109_000000015226	0.9928307872490898		0	0	False	False	0.9995304942131042	0					non-mobilizable	no_good_hit	157.0	94.904	7.0	0.0004762552728262349	NZ_CYYV01000001.1	firmicutes	Fusicatenibacter saccharivorans strain 2789STDY5608849, whole genome shotgun sequence	True	False
ISR0171_000000024796	1227	0.8930934528910943	2	2	2	1	1	False	117666	fragment	False	AST0108_000000021780	0.9613050075872533		0	0	False	False	0.9926650524139404	0					non-mobilizable	no_good_hit	204.0	96.07799999999999	17.0	0.0006246984747461003	NZ_CYYV01000001.1	firmicutes	Fusicatenibacter saccharivorans strain 2789STDY5608849, whole genome shotgun sequence	True	False
CHI0047_000000013110	1185	0.8930823517447107	2	1	1	1	1	False	86950	maximal	True	CHI0047_000000013110	1.0		4	3	False	False	0.9713079929351807	0					non-mobilizable	other	1120.0	99.64299999999999	95.0	0.00027128660399356185	NZ_LT594621.1	CFB group bacteria	Culturomica massiliensis strain Marseille-P2698T, whole genome shotgun sequence	False	False
ISR0146_000000007766	4937	0.8930803950072634	6	3	1	2	2	False	86290	maximal	True	ISR0146_000000007766	1.0		9	3	False	False	1.0	0					non-mobilizable	no_good_hit	696.0	86.78200000000001	30.0	0.0003039284064137678	NZ_UFSX01000001.1	CFB group bacteria	Bacteroides eggerthii strain NCTC11155, whole genome shotgun sequence	True	False
MON0059_000000000473	21240	0.8930656928368279	20	17	3	4	15	True	121591	fragment	False	MON0059_000000000473	1.0		0	0	False	True	1.0	0					non-mobilizable	other	21245.0	98.75299999999999	100.0	0.009272775304620449	AP014658.1	high GC Gram+	Bifidobacterium longum DNA, complete genome, strain: 105-A	False	True
FIJ0023_000000029415	1191	0.8930646757284498	2	2	2	2	1	True	69437	fragment	False	MON0078_000000031173	0.3295040517026462		0	0	False	False	0.997481107711792	0					non-mobilizable	no_good_hit	155.0	76.774	16.0	2.2205604867699295e-05	NZ_BDGS01000001.1	g-proteobacteria	Pseudomonas humi strain CCA1, whole genome shotgun sequence	True	True
MON0009_000000003237	7105	0.8930528300930124	3	3	3	3	2	False	13828	fragment	False	MON0009_000000003237	1.0		0	0	False	False	0.997748076915741	0					non-mobilizable	no_good_hit	1490.0	76.309	36.0	0.0004054876928779997	NZ_CP021140.1	actinobacteria	Eggerthella lenta strain C592 chromosome, complete genome	True	False
AST0048_000000001427	13252	0.8930519466396208	19	8	2	6	3	False	114996	fragment	False	AST0048_000000001427	1.0		0	0	False	False	0.9952459931373596	0					non-mobilizable	no_good_hit								True	False
TAN0003_000000002309	3228	0.8930387987865991	4	4	4	3	3	False	103053	fragment	False	ENG0084_000000007128	0.08989909448048013		0	0	False	False	0.9950433969497681	0					non-mobilizable	no_good_hit	99.0	100.0	3.0	0.44545454545454544	NZ_AXCY01000416.1	high GC Gram+	Cellulomonas carbonis T26 contig427, whole genome shotgun sequence	True	False
ISR0378_000000002575	6943	0.8930376950962404	7	2	2	1	1	False	132498	fragment	False	ISR0032_000000003111	0.025391704901933546		0	0	False	False	0.9998559951782227	0					non-mobilizable	no_good_hit	1728.0	99.711	42.0	0.27958555933300955	MK233418.1	viruses	Uncultured human fecal virus clone F.prausnitziiC_S03.O12_c1 sequence	True	False
CHI0053_000000002104	5662	0.8930376950962404	6	2	2	1	1	False	113350	fragment	False	CHI0053_000000002104	0.9897257430523062		0	0	False	False	1.0	0					non-mobilizable	no_good_hit	2794.0	96.958	49.0	0.45199935243645784	MK233418.1	viruses	Uncultured human fecal virus clone F.prausnitziiC_S03.O12_c1 sequence	True	False
ISR0218_000000002892	5141	0.8930376950962404	6	2	2	1	1	False	113349	fragment	False	ISR0782_000000002454	0.9528262438844052		0	0	False	False	0.998638391494751	0					non-mobilizable	no_good_hit	2904.0	96.109	56.0	0.4673789865630565	MK233418.1	viruses	Uncultured human fecal virus clone F.prausnitziiC_S03.O12_c1 sequence	True	False
ENG0133_000000004730	5093	0.8930376950962404	6	2	2	1	1	False	113349	fragment	False	ISR0782_000000002454	0.9462149127517758		0	0	False	False	0.9992145895957947	0					non-mobilizable	no_good_hit	2793.0	97.601	55.0	0.45199935243645784	MK233418.1	viruses	Uncultured human fecal virus clone F.prausnitziiC_S03.O12_c1 sequence	True	False
DEN0084_000000000535	3733	0.8930376950962404	4	2	2	1	1	False	113342	fragment	False	DEN0084_000000000535	1.0		0	0	False	False	1.0	0					non-mobilizable	no_good_hit	2622.0	97.59700000000001	70.0	0.42431601100858024	MK233418.1	viruses	Uncultured human fecal virus clone F.prausnitziiC_S03.O12_c1 sequence	True	False
ISR0169_000000002502	8727	0.8930351867203838	9	6	3	5	6	False	75555	maximal	True	ISR0169_000000002502	1.0		8	3	False	False	0.9998854398727417	0					non-mobilizable	no_good_hit	1604.0	84.165	20.0	0.0005385506323425909	NZ_CP030777.1	firmicutes	Faecalibacterium prausnitzii strain APC918/95b chromosome, complete genome	True	False
MAD0011_000000000389	18560	0.8930279684681212	20	12	7	8	9	False	19727	fragment	False	MAD0011_000000000389	1.0		0	0	False	False	1.0	0					non-mobilizable	no_good_hit	547.0	73.675	3.0	0.0002619072887143273	CP060692.1	e-proteobacteria	Arcobacter cryaerophilus strain 16CS0830-1 chromosome, complete genome	True	False
MON0023_000000003186	4559	0.8930077507421313	6	3	2	2	1	True	12990	maximal	True	MON0023_000000003186	1.0		9	2	False	False	1.0	0					non-mobilizable	no_good_hit	1739.0	88.787	66.0	0.37595628415300547	NZ_AWET01000016.1	CFB group bacteria	Prevotella pleuritidis F0068 contig00040, whole genome shotgun sequence	True	True
ISR0193_000000022100	1183	0.8929869584194893	2	2	1	2	2	False	41986	fragment	False	FIJ0112_000000022230	0.9314580031695721		0	0	False	False	0.9856297373771667	0					non-mobilizable	no_good_hit	39.0	100.0	3.0	1.219472276581447e-05	NZ_KB905472.1	CFB group bacteria	Bacteroides massiliensis B84634 = Timone 84634 = DSM 17679 = JCM 13223 strain DSM 17679 aczJl-supercont1.1, whole genome shotgun sequence	True	False
ENG0173_000000005822	3144	0.8929824330134586	6	2	2	1	1	False	60390	fragment	False	ENG0173_000000005822	1.0		0	0	False	False	1.0	0					non-mobilizable	no_good_hit	1019.0	79.58800000000001	47.0	0.00023063733542614517	LT906459.1	CFB group bacteria	Odoribacter splanchnicus strain NCTC10825 genome assembly, chromosome: 1	True	False
ENG0102_000000009081	3006	0.8929824330134586	5	2	2	1	1	False	60389	fragment	False	ENG0102_000000009081	1.0		0	0	False	False	1.0	0					non-mobilizable	no_good_hit	667.0	82.15899999999999	38.0	0.00015117787830499544	LT906459.1	CFB group bacteria	Odoribacter splanchnicus strain NCTC10825 genome assembly, chromosome: 1	True	False
ISR0367_000000002194	4459	0.8929793667955388	3	2	2	2	1	False	23596	maximal	True	ISR0367_000000002194	1.0		114	6	False	False	0.9917021989822388	0					non-mobilizable	no_good_hit	28.0	100.0	1.0	0.00014504353992189138	AL671042.10	rodents	Mouse DNA sequence from clone RP23-382O24 on chromosome X, complete sequence	True	False
ISR0018_000000003485	6250	0.8929698787946247	7	5	3	2	2	False	123157	maximal	True	ISR0018_000000003485	1.0	PS879	1	1	True	True	1.0	77					non-mobilizable	no_good_hit	1859.0	91.77	31.0	0.22551057845175493	CP021613.1	other sequences	Unidentified plasmid plasmid FA1-2_2758, complete sequence	True	True
FIJ0146_000000005666	3071	0.8929661268940898	4	2	1	2	1	False	39982	maximal	True	FIJ0146_000000005666	1.0		0	0	False	False	0.9895799160003662	0					non-mobilizable	no_good_hit	1269.0	92.59299999999999	83.0	0.0010190592270778135	NZ_BJFA01000001.1	high GC Gram+	Bifidobacterium moukalabense strain GB01 contig_0, whole genome shotgun sequence	True	False
CHI0157_000000002405	3932	0.8929643802535696	3	2	1	1	2	False	127304	backbone	False	ISR0832_000000002251	0.281405199649732	PS1004	0	0	False	True	1.0	0					non-mobilizable	other	3932.0	100.0	100.0	0.7005881304580289	NZ_FNWC01000004.1	firmicutes	Coprococcus phoceensis strain Marseille-P3062T, whole genome shotgun sequence	False	True
CHI0005_000000004180	3921	0.8929643802535696	3	2	1	1	2	False	127304	backbone	False	ISR0832_000000002251	0.2821318668633722	PS1004	0	0	False	True	1.0	0					non-mobilizable	other	3921.0	99.97399999999999	100.0	0.6986276955979326	NZ_FNWC01000004.1	firmicutes	Coprococcus phoceensis strain Marseille-P3062T, whole genome shotgun sequence	False	True
MAD0042_000000002164	9516	0.8929631210637389	9	7	6	7	6	True	18172	maximal	True	MAD0042_000000002164	1.0		2	2	False	False	1.0	0					non-mobilizable	no_good_hit	29.0	100.0	0.0	0.012189812799303439	XM_035854457.1	springtails	PREDICTED: Folsomia candida uncharacterized LOC118436404 (LOC118436404), mRNA	True	True
USA0064_01_000000003696	2286	0.892944059852958	2	2	2	2	2	False	78503	maximal	False	ISR0101_000000010316	0.9888102509145632		0	0	False	False	1.0	0					non-mobilizable	other	1171.0	97.95	100.0	0.0024685262898049864	NZ_SPGG01000001.1	CFB group bacteria	Parabacteroides merdae strain 1001175st1_A1 NODE_1_length_473967_cov_38.8812, whole genome shotgun sequence	False	False
ISR0131_000000002868	7455	0.8929288190529497	8	5	3	4	3	True	123471	maximal	True	ISR0131_000000002868	1.0		12	3	False	False	0.9981220364570618	0					non-mobilizable	no_good_hit	2704.0	74.852	41.0	0.0006068076487628997	LR215981.1	firmicutes	Ruthenibacterium lactatiformans isolate Ruthenibacterium lactatiformans 82B1 genome assembly, chromosome: 1	True	True
USA0113_01_000000012436	1454	0.8929260379816701	2	2	2	2	2	False	96325	fragment	False	USA0113_01_000000012436	1.0		0	0	False	False	1.0	0					non-mobilizable	other	1454.0	99.794	100.0	0.0004822857089749288	AP023049.1	CFB group bacteria	Alistipes indistinctus 2BBH45 DNA, complete genome	False	False
ISR0828_000000001749	3913	0.8929195431118805	3	3	3	3	2	True	96619	fragment	False	ISR0828_000000001749	1.0		0	0	False	False	1.0	0					non-mobilizable	other	3915.0	92.286	99.0	0.3558304529743496	NZ_WNCH01000065.1	b-proteobacteria	Parasutterella excrementihominis strain BIOML-A6 scaffold65_size10994, whole genome shotgun sequence	False	True
FIJ0099_000000008035	2791	0.8929071328649758	4	4	4	4	4	False	42798	fragment	False	FIJ0099_000000008035	1.0		0	0	False	False	1.0	0					non-mobilizable	other	2735.0	99.927	98.0	0.000534278228025414	AP022183.1	enterobacteria	Klebsiella quasipneumoniae DNA, complete genome, strain: WP7-S17-ESBL-08	False	False
ISR0183_000000000379	46539	0.8929010764642099	52	52	17	22	48	True	29502	maximal	True	ISR0183_000000000379	1.0		2	1	False	False	0.9998281002044678	0		MOBH	MPF_F		conjugative	plasmid	46463.0	99.905	99.0	0.14078498034973533	CP026391.1	enterobacteria	Leclercia sp. LSNIH3 plasmid pLEC-7c0d, complete sequence	False	True
FIJ0039_000000001079	18661	0.8928998997076489	20	14	8	14	6	False	48745	maximal	True	FIJ0039_000000001079	1.0		3	1	False	False	1.0	0					non-mobilizable	no_good_hit	85.0	98.824	1.0	0.00017209552940887236	NZ_FNDS01000004.1	g-proteobacteria	Pseudomonas panipatensis strain CCM 7469, whole genome shotgun sequence	True	False
ENG0129_000000005945	4468	0.8928980457504861	4	4	4	4	4	False	114946	fragment	False	MON0060_000000005527	0.7806641153437827		0	0	False	False	0.9997761845588684	0					non-mobilizable	no_good_hit	681.0	77.093	15.0	0.01900244196817021	NZ_SNXO01000025.1	firmicutes	Aminicella lysinilytica strain DSM 28287 Ga0310519_125, whole genome shotgun sequence	True	False
ENG0134_000000008285	4466	0.8928980457504861	4	4	4	4	4	False	114946	fragment	False	MON0060_000000005527	0.7806888925703303		0	0	False	False	0.9968652129173279	0					non-mobilizable	no_good_hit	681.0	77.093	15.0	0.01900244196817021	NZ_SNXO01000025.1	firmicutes	Aminicella lysinilytica strain DSM 28287 Ga0310519_125, whole genome shotgun sequence	True	False
ISR0265_000000002698	5601	0.8928886443481124	8	3	1	2	2	False	86284	fragment	False	ISR0265_000000002698	1.0		0	0	False	False	0.9928584098815918	0					non-mobilizable	no_good_hit	1527.0	85.986	50.0	0.0002949898430087208	CP043529.1	CFB group bacteria	Phocaeicola vulgatus strain VIC01 chromosome, complete genome	True	False
SPA0069_000000005081	4743	0.8928872336232859	3	3	3	3	3	False	76305	fragment	False	SPA0069_000000005081	1.0		0	0	False	False	0.9981024861335754	0					non-mobilizable	other	4357.0	97.728	97.0	0.003738364287504678	NZ_BHVZ01000001.1	firmicutes	Anaerotignum faecicola strain KCTC 15736 Contigs01, whole genome shotgun sequence	False	False
ISR0250_000000009067	1467	0.8928731851094682	3	3	2	3	2	False	27018	maximal	True	ISR0250_000000009067	1.0		1	1	False	False	0.9904567003250122	0					non-mobilizable	no_good_hit	583.0	93.99700000000001	40.0	0.00017369462213347818	FP929042.1	firmicutes	Eubacterium rectale DSM 17629 draft genome	True	False
ENG0024_000000007896	3477	0.8928715564353745	5	4	4	2	2	False	81833	fragment	False	ENG0024_000000007896	1.0		0	0	False	False	0.9962611198425293	0					non-mobilizable	no_good_hit	1942.0	98.301	56.0	0.0006114833419644943	LR699012.1	firmicutes	Anaerostipes hadrus isolate MGYG-HGUT-02528 genome assembly, chromosome: 1	True	False
SPA0083_000000002649	4960	0.8928709437671931	7	7	5	7	6	False	132178	fragment	False	ISR0393_000000002751	0.4168541887838304		0	0	False	False	1.0	0					non-mobilizable	other	4960.0	99.59700000000001	100.0	0.006271404217863954	NZ_KI669408.1	firmicutes	[Ruminococcus] lactaris CC59_002D addUH-supercont1.2, whole genome shotgun sequence	False	False
SPA0126_000000032139	1404	0.8928663895106463	2	2	2	2	2	False	99467	fragment	False	ISR0013_000000018253	0.979739010989011		0	0	False	False	0.9985755085945129	0					non-mobilizable	no_good_hit	1214.0	87.56200000000001	86.0	0.016336119024153155	NZ_VULP01000014.1	firmicutes	Anaerobutyricum soehngenii strain BSM-383-APC-4H seq14, whole genome shotgun sequence	True	False
SPA0095_000000011401	1725	0.8928585872319376	2	1	1	1	1	False	27428	fragment	False	SPA0095_000000011401	1.0		0	0	False	False	0.9808695912361145	0					non-mobilizable	no_good_hit	1343.0	74.98100000000001	77.0	0.013246038331545607	NZ_QIML01000009.1	firmicutes	Evtepia gabavorous strain KLE1738 KLE1738_9, whole genome shotgun sequence	True	False
USA0069_01_000000013802	4455	0.8928534430145403	4	3	3	2	2	False	7887	fragment	False	USA0069_01_000000013802	1.0		0	0	False	False	0.9993265867233276	0					non-mobilizable	no_good_hit	1189.0	75.442	26.0	0.0003369317723214427	NZ_RSDX01000001.1	firmicutes	Herbinix hemicellulosilytica strain LL1355 Ga0256695_11, whole genome shotgun sequence	True	False
ISR0273_000000001484	4989	0.8928527035377297	5	4	2	3	2	True	110122	fragment	False	DEN0046_000000004253	0.4834960730205901		0	0	False	False	1.0	0					non-mobilizable	no_good_hit	498.0	100.0	10.0	0.0008604838793452704	NZ_LT556036.1	CFB group bacteria	Prevotella lascolaii strain khD1, whole genome shotgun sequence	True	True
ENG0144_000000001149	18504	0.892843144005502	25	10	5	6	7	False	94546	maximal	True	ENG0144_000000001149	0.9993372350673622		60	9	False	False	0.9999459385871887	0					non-mobilizable	no_good_hit	1389.0	73.362	7.0	0.00041048504696033263	AP018532.1	firmicutes	Oscillibacter sp. PEA192 DNA, complete genome	True	False
MON0045_000000001211	17363	0.892843144005502	25	10	5	6	7	False	94546	maximal	False	ENG0144_000000001149	0.9735971138088165		0	0	False	False	0.9992513060569763	0					non-mobilizable	no_good_hit	1389.0	73.362	8.0	0.00041048504696033263	AP018532.1	firmicutes	Oscillibacter sp. PEA192 DNA, complete genome	True	False
CHI0006_000000004818	2696	0.8928392619339217	3	2	1	2	2	False	117803	fragment	False	CHI0006_000000004818	1.0		0	0	False	True	1.0	0					non-mobilizable	no_good_hit	1611.0	88.14399999999999	60.0	0.0008253371838796806	NZ_JH992940.1	CFB group bacteria	Bacteroides oleiciplenus YIT 12058 supercont1.1, whole genome shotgun sequence	True	True
ISR0850_000000001311	9915	0.8928306552289048	13	8	4	5	6	True	106671	maximal	True	ISR0850_000000001311	1.0		1	1	True	True	1.0	9					non-mobilizable	no_good_hit	4107.0	90.455	56.0	0.38995512269645755	CP021563.1	other sequences	Unidentified plasmid plasmid YS1-2_2430, complete sequence	True	True
MAD0110_000000009426	2900	0.8928292422217942	3	3	1	3	3	False	80019	maximal	True	MAD0110_000000009426	1.0		4	3	False	False	1.0	0	IncFIA,IncFIC				non-mobilizable	plasmid	2801.0	100.0	100.0	0.019541882441618627	CP056903.1	enterobacteria	Escherichia coli strain RHBSTW-00014 plasmid pRHBSTW-00014_2, complete sequence	False	True
ISR0060_000000000677	35735	0.8928274458959337	31	19	11	16	10	True	117554	fragment	False	ISR0060_000000000677	1.0		0	0	False	True	1.0	0					non-mobilizable	no_good_hit	251.0	72.908	1.0	0.0016046502635750834	NZ_NHTN01000008.1	firmicutes	Indiicoccus explosivorum isolate S5-TSA-19 S5TSA19.ioncontig_8, whole genome shotgun sequence	True	True
SPA0063_000000000004	97811	0.8928225462932959	94	15	5	12	6	True	127415	maximal	False	SPA0046_000000000019	0.900524651593868		0	0	True	True	1.0	135					non-mobilizable	virus	23925.0	96.37200000000001	95.0	0.24439787364547128	MK415408.1	viruses	CrAssphage GF1-2_000079F, complete genome	False	True
SPA0064_000000000006	97811	0.8928225462932959	93	15	5	12	6	True	127415	maximal	False	SPA0046_000000000019	0.9005756875755007		0	0	True	True	1.0	171					non-mobilizable	virus	31554.0	96.58	95.0	0.32237783684318133	MK415408.1	viruses	CrAssphage GF1-2_000079F, complete genome	False	True
ISR0056_000000002437	7130	0.8928209543526289	8	8	8	8	8	False	98060	fragment	False	ISR0056_000000002437	0.98482442329815		0	0	False	False	1.0	0					non-mobilizable	chromosome	7130.0	100.0	100.0	0.0013835897214945873	CP053247.1	enterobacteria	Escherichia coli strain SCU-482 chromosome, complete genome	False	False
FIJ0083_000000014538	2435	0.8928174206778513	4	3	2	2	3	False	94725	fragment	False	FIJ0083_000000014538	1.0		0	0	False	False	0.9995893239974976	0					non-mobilizable	no_good_hit	412.0	74.029	17.0	0.00013691588642164725	FP929044.1	firmicutes	Eubacterium siraeum 70/3 draft genome	True	False
ISR0198_000000017017	1941	0.8928078312482444	2	2	2	2	2	False	28872	maximal	True	ISR0198_000000017017	1.0		4	3	False	False	0.9994847774505615	0					non-mobilizable	no_good_hit	1135.0	72.15899999999999	57.0	0.008293723567498783	NZ_MRAE01000004.1	firmicutes	Clostridium tepidum strain IEH 97212 scaffold_3, whole genome shotgun sequence	True	False
ENG0186_000000003415	5273	0.8928059171649392	4	3	1	1	3	False	126710	backbone	False	SPA0013_000000004881	0.9658634632369482	PS832|PS833|PS837|PS974|PS975|PS976	0	0	False	True	1.0	0	rep_cluster_475				non-mobilizable	other	4837.0	99.917	100.0	0.7418315692590888	NZ_CYYV01000030.1	firmicutes	Fusicatenibacter saccharivorans strain 2789STDY5608849, whole genome shotgun sequence	False	True
ISR0032_000000000732	25326	0.8928018291383615	21	11	9	10	4	True	116841	fragment	False	ISR0032_000000000732	1.0		0	0	False	False	1.0	0					non-mobilizable	no_good_hit	1979.0	73.72399999999999	8.0	0.0005472641061305527	NZ_LT907978.1	firmicutes	Anaerobutyricum hallii isolate EH1 chromosome I	True	True
AUS0002_000000004251	6782	0.8927937137806841	8	6	3	4	5	False	124430	maximal	True	AUS0002_000000004251	1.0		0	0	False	False	1.0	0					non-mobilizable	no_good_hit	3630.0	99.835	54.0	0.3264663548038863	NZ_CYZO01000052.1	firmicutes	[Ruminococcus] torques strain 2789STDY5834841, whole genome shotgun sequence	True	False
SPA0136_000000016782	2455	0.8927906433393652	4	2	2	2	1	True	3616	maximal	True	SPA0136_000000016782	1.0		1	1	False	False	1.0	0					non-mobilizable	no_good_hit	682.0	78.592	33.0	0.00015421254548220233	FP929050.1	firmicutes	Roseburia intestinalis XB6B4 draft genome	True	True
ISR0389_000000000479	25390	0.8927896815979677	15	9	6	7	4	True	124902	fragment	False	ENG0161_000000000569	0.652492416113606		0	0	False	False	0.9996061325073242	0					non-mobilizable	no_good_hit	945.0	98.413	4.0	0.9989384288747346	GQ883038.1		Uncultured organism clone VC1D785TF genomic sequence	True	True
CHI0130_000000011902	1407	0.8927887224108753	4	2	2	1	1	False	107154	fragment	False	ENG0157_000000014192	0.6077245448684435		0	0	False	False	0.9992892742156982	0					non-mobilizable	no_good_hit	158.0	94.304	11.0	4.649819708423726e-05	LR698981.1	firmicutes	Clostridiales bacterium isolate MGYG-HGUT-02340 genome assembly, chromosome: 1	True	False
SPA0027_000000011273	3231	0.8927875668000398	6	4	2	3	3	True	89792	fragment	False	SPA0027_000000011273	1.0		0	0	False	False	1.0	0					non-mobilizable	other	3231.0	99.66	100.0	0.015972071127638113	NZ_SPFU01000009.1	CFB group bacteria	Bacteroides ovatus strain BSD2780061688st1_C6 NODE_9_length_202228_cov_27.6539, whole genome shotgun sequence	False	True
ENG0127_000000009812	2611	0.8927849177124428	3	3	3	3	3	False	129645	fragment	False	ENG0127_000000009812	1.0		0	0	False	True	1.0	0					non-mobilizable	no_good_hit	1805.0	89.197	69.0	0.00048183394898027	CP040518.1	firmicutes	Blautia sp. SC05B48 chromosome, complete genome	True	True
ISR0029_000000007559	6033	0.8927701486132862	11	9	3	3	8	True	120545	backbone	False	ISR0774_000000003808	0.9847798310361005	PS472|PS846	0	0	True	True	1.0	846	rep_cluster_1085	MOBB			mobilizable	plasmid	5643.0	99.75200000000001	100.0	0.9507920458375464	HG796779.1	bacteria	Uncultured bacterium plasmid pRGF00015	False	True
SPA0074_000000004342	6006	0.8927701486132862	10	9	3	3	8	True	120545	backbone	False	ISR0774_000000003808	0.9848745010756702	PS472|PS846	0	0	True	True	0.9996669888496399	35	rep_cluster_1085	MOBB			mobilizable	plasmid	5797.0	99.896	100.0	0.9767441860465116	HG796779.1	bacteria	Uncultured bacterium plasmid pRGF00015	False	True
ISR0330_000000003675	6006	0.8927701486132862	10	9	3	3	8	True	120545	backbone	False	ISR0774_000000003808	0.9852049932246364	PS472|PS846	0	0	True	True	1.0	83	rep_cluster_1085	MOBB			mobilizable	plasmid	5804.0	99.759	100.0	0.9779238287832828	HG796779.1	bacteria	Uncultured bacterium plasmid pRGF00015	False	True
ISR0301_000000002512	5993	0.8927701486132862	11	9	3	3	8	True	120545	backbone	False	ISR0774_000000003808	0.9851507324831816	PS472|PS846	0	0	True	True	1.0	128	rep_cluster_1085	MOBB			mobilizable	plasmid	5456.0	99.853	100.0	0.9192787327266599	HG796779.1	bacteria	Uncultured bacterium plasmid pRGF00015	False	True
MAD0103_000000022545	1112	0.892758949842534	2	2	2	2	0	True	14904	maximal	True	MAD0103_000000022545	1.0		0	0	False	False	0.9838129281997681	0					non-mobilizable	no_good_hit	39.0	100.0	4.0	0.00020190213059879922	NZ_CABIXZ010000005.1	firmicutes	Intestinibacter bartlettii isolate MGYG-HGUT-00062, whole genome shotgun sequence	True	True
MON0047_000000005690	5964	0.8927581527104373	6	6	5	6	5	False	127578	fragment	False	MON0040_000000004036	0.9629691132514115		0	0	False	False	1.0	0					non-mobilizable	other	5982.0	93.564	99.0	0.16336606506116627	NZ_SPFY01000023.1	actinobacteria	Collinsella aerofaciens strain 1001271st1_C3 NODE_23_length_36458_cov_17.0262, whole genome shotgun sequence	False	False
ISR0119_000000025562	1224	0.8927524780166918	2	2	2	2	2	False	35301	fragment	False	ISR0062_000000030916	0.985223642172524		0	0	False	False	0.9787581562995911	0					non-mobilizable	other	1225.0	98.939	100.0	0.0010498322671913254	NZ_BHVZ01000001.1	firmicutes	Anaerotignum faecicola strain KCTC 15736 Contigs01, whole genome shotgun sequence	False	False
FIJ0097_000000022511	1408	0.8927468005065843	2	2	2	2	2	False	131428	fragment	False	ISR0326_000000008584	0.09519717179320905		0	0	False	False	1.0	0					non-mobilizable	other	1419.0	78.436	99.0	0.01963409192324855	NZ_CYZN01000020.1	firmicutes	Blautia wexlerae strain 2789STDY5834863, whole genome shotgun sequence	False	False
SPA0062_000000001320	17198	0.8927423637659767	16	8	7	7	6	True	6301	fragment	False	SPA0062_000000001320	1.0		0	0	False	False	0.9991278052330017	0					non-mobilizable	no_good_hit	28.0	100.0	0.0	1.3722347310170892e-06	LR535850.1	bony fishes	Mastacembelus armatus genome assembly, chromosome: 18	True	True
ISR0115_000000009878	3246	0.8927418351804057	4	2	2	2	2	False	117670	maximal	True	ISR0115_000000009878	1.0		20	5	False	False	0.999691903591156	0					non-mobilizable	no_good_hit	1330.0	99.925	41.0	0.046422204355577305	CP021631.1	other sequences	Unidentified plasmid plasmid apr38_2079, complete sequence	True	False
CHI0021_000000004438	1920	0.8927360169833393	2	2	2	2	1	True	89277	fragment	False	CHI0021_000000004438	1.0		0	0	False	False	1.0	0					non-mobilizable	plasmid	1920.0	100.0	100.0	0.005858093112848425	MN543575.1	enterobacteria	Klebsiella pneumoniae strain GH44TC plasmid pGH44TC_fusion, complete sequence	False	True
FIJ0020_000000012314	1758	0.8927360169833393	2	2	2	2	1	True	83878	fragment	False	CHI0089_000000005054	0.9571739278746444		0	0	False	False	1.0	0					non-mobilizable	plasmid	1700.0	99.353	100.0	0.0055132444421368935	CP052538.1	enterobacteria	Klebsiella pneumoniae strain B16KP0141 plasmid pB16KP0141-1, complete sequence	False	True
CHI0089_000000005054	1706	0.8927360169833393	2	2	2	2	1	True	83878	fragment	False	CHI0089_000000005054	0.9584406831366005		0	0	False	False	0.9976553320884705	0					non-mobilizable	plasmid	1704.0	99.23700000000001	100.0	0.005526224417280241	CP052538.1	enterobacteria	Klebsiella pneumoniae strain B16KP0141 plasmid pB16KP0141-1, complete sequence	False	True
FIJ0104_000000017848	1529	0.8927360169833393	2	2	2	2	1	True	49942	fragment	False	FIJ0104_000000017848	1.0		0	0	False	False	0.9751471281051636	0					non-mobilizable	other	1529.0	99.281	100.0	0.07451114253669479	NZ_CAAHGR010000043.1	enterobacteria	Klebsiella quasivariicola isolate SB6094, whole genome shotgun sequence	False	True
ISR0775_000000013112	1504	0.8927359571700921	2	2	1	1	2	False	94105	fragment	False	CAN0012_000000030540	0.4416667520369805		0	0	False	False	1.0	0					non-mobilizable	chromosome	1378.0	95.065	92.0	0.00021224828270793048	NZ_CP012937.1	CFB group bacteria	Bacteroides thetaiotaomicron strain 7330 chromosome, complete genome	False	False
ENG0037_000000015226	2281	0.8927301210264704	2	2	2	2	2	False	107390	fragment	False	SPA0028_000000012691	0.9582830894831806		0	0	False	False	0.9886015057563782	0					non-mobilizable	chromosome	2281.0	99.868	100.0	0.0007186505256077561	LR699012.1	firmicutes	Anaerostipes hadrus isolate MGYG-HGUT-02528 genome assembly, chromosome: 1	False	False
ENG0169_000000004593	4685	0.8927258007989785	5	4	3	4	2	False	81199	fragment	False	ENG0169_000000004593	1.0		0	0	False	False	0.9995731115341187	0					non-mobilizable	no_good_hit	476.0	78.571	10.0	0.0001566346012788404	CP045651.1	CFB group bacteria	Alistipes sp. dk3624 chromosome, complete genome	True	False
ISR0029_000000008023	5702	0.8927206335749717	9	6	2	4	4	False	132217	maximal	False	CHI0101_000000002342	0.7323751575842576	PS1143|PS778	0	0	True	True	1.0	102		MOBP			mobilizable	no_good_hit	1663.0	91.281	58.0	0.3555173894375268	NZ_FQVD01000065.1	CFB group bacteria	Bacteroides faecichinchillae strain DSM 26883, whole genome shotgun sequence	True	True
SPA0158_000000002475	5510	0.8927071645364185	6	4	4	3	2	False	130460	fragment	False	SPA0158_000000002475	0.9999083409715857		0	0	False	False	0.9972776770591736	0					non-mobilizable	other	4024.0	99.25399999999999	99.0	0.0064194213425414716	NZ_DS499579.1	CFB group bacteria	Alistipes putredinis DSM 17216 Scfld_02_9, whole genome shotgun sequence	False	False
SPA0156_000000002342	5455	0.8927071645364185	6	4	4	3	2	False	130460	fragment	False	SPA0158_000000002475	0.9949183303085299		0	0	False	False	1.0	0					non-mobilizable	other	4024.0	99.25399999999999	99.0	0.0064194213425414716	NZ_DS499579.1	CFB group bacteria	Alistipes putredinis DSM 17216 Scfld_02_9, whole genome shotgun sequence	False	False
CHI0131_000000015521	1187	0.8927006417276439	1	1	1	1	1	False	80976	maximal	True	CHI0131_000000015521	1.0		3	3	False	False	0.9747262001037598	0					non-mobilizable	other	1141.0	88.081	95.0	0.0003832176272026595	NZ_JH724307.1	CFB group bacteria	Bacteroides salyersiae CL02T12C01 supercont1.1, whole genome shotgun sequence	False	False
ENG0129_000000005332	4909	0.8926943856279679	6	2	1	1	2	False	115444	maximal	True	ENG0129_000000005332	1.0	PS752	4	4	False	True	1.0	0					non-mobilizable	no_good_hit	1533.0	86.49700000000001	58.0	0.00043912785389712953	LN681234.1	firmicutes	[Clostridium] sordellii genome assembly JGS6382, chromosome : 1	True	True
CHI0022_000000002824	4310	0.8926886781951429	5	3	2	3	3	False	89208	maximal	True	CHI0022_000000002824	1.0		2	1	False	False	0.9965197443962097	0					non-mobilizable	other	2684.0	84.538	91.0	0.001589370826924014	NZ_FQXY01000010.1	CFB group bacteria	Bacteroides congonensis strain Marseille-P3132T, whole genome shotgun sequence	False	False
SPA0014_000000019889	1223	0.8926678904845985	2	1	1	1	1	False	16343	fragment	False	SPA0014_000000019889	0.956953642384106		0	0	False	False	0.9509403109550476	0					non-mobilizable	no_good_hit	120.0	95.833	10.0	2.884623309404696e-05	NZ_LR215980.1	CFB group bacteria	Paraprevotella xylaniphila YIT 11841 isolate Paraprevotella xylaniphila 82A6 chromosome 1	True	False
FIJ0164_000000001767	12653	0.8926574185445204	23	7	1	5	5	False	58438	fragment	False	FIJ0164_000000001767	1.0		0	0	False	False	1.0	0					non-mobilizable	no_good_hit	2349.0	96.807	60.0	0.0918770796633392	NZ_JH379377.1	CFB group bacteria	Prevotella stercorea DSM 18206 Scfld117, whole genome shotgun sequence	True	False
SPA0118_000000002037	12571	0.8926558100099543	13	6	6	5	6	False	4269	maximal	True	SPA0118_000000002037	0.9804647091589083		2	2	False	False	0.9999204277992249	0					non-mobilizable	no_good_hit	2130.0	74.742	17.0	0.0021132438750454435	NZ_SDDZ01000001.1	CFB group bacteria	Gelidibacter gilvus strain IC158 NODE_2_length_984742_cov_150.434, whole genome shotgun sequence	True	False
USA0145_01_000000012157	1969	0.8926517916362546	2	2	1	1	2	False	69764	fragment	False	USA0145_01_000000012157	1.0		0	0	False	False	0.997460663318634	0					non-mobilizable	no_good_hit	77.0	89.61	4.0	0.00018403006470109643	NZ_DF158899.1	firmicutes	Oscillibacter ruminantium GH1, whole genome shotgun sequence	True	False
DEN0078_000000016547	1962	0.8926517916362546	2	2	1	1	2	False	69764	fragment	False	USA0145_01_000000012157	0.9988149652954122		0	0	False	False	0.9994903206825256	0					non-mobilizable	no_good_hit	77.0	89.61	4.0	0.00018403006470109643	NZ_DF158899.1	firmicutes	Oscillibacter ruminantium GH1, whole genome shotgun sequence	True	False
USA0006_01_000000012387	1945	0.8926517916362546	2	2	1	1	2	False	69764	fragment	False	USA0145_01_000000012157	0.993048814559757		0	0	False	False	0.9922879338264465	0					non-mobilizable	no_good_hit	51.0	92.15700000000001	3.0	1.8219372398394463e-05	NC_003869.1	firmicutes	Caldanaerobacter subterraneus subsp. tengcongensis MB4, complete sequence	True	False
MAD0041_000000006628	4276	0.8926497216854536	5	4	3	4	2	False	42388	fragment	False	MAD0041_000000006628	1.0		0	0	False	False	0.9957904815673828	0					non-mobilizable	no_good_hit	3590.0	86.741	83.0	0.007477464102526572	NZ_CABIYV010000002.1	firmicutes	Gemmiger formicilis isolate MGYG-HGUT-00084, whole genome shotgun sequence	True	False
CHI0105_000000003088	2339	0.8926481335492632	2	2	2	2	2	False	83197	maximal	True	CHI0105_000000003088	1.0		1	1	False	False	1.0	0					non-mobilizable	chromosome	2170.0	79.447	92.0	0.000399850618337101	CP051672.1	CFB group bacteria	Parabacteroides distasonis strain CBBP-1 chromosome, complete genome	False	False
ISR0045_000000002008	11116	0.8926350142991821	10	6	3	6	3	True	122934	fragment	False	ISR0045_000000002008	1.0		0	0	False	False	1.0	0					non-mobilizable	no_good_hit	5116.0	95.016	70.0	0.20305319106422093	CP021610.1	other sequences	Unidentified plasmid plasmid FAKO02_3061, complete sequence	True	True
ISR0023_000000006963	4024	0.8926318555143284	5	5	5	5	4	False	37549	maximal	True	ISR0023_000000006963	1.0		111	8	False	False	0.9997515082359314	0					non-mobilizable	no_good_hit	188.0	78.191	5.0	0.0002743882755503906	NZ_OLMV01000003.1	high GC Gram+	Microbacterium timonense strain Marseille-P5731, whole genome shotgun sequence	True	False
SPA0059_000000000328	46394	0.8926317569832031	65	22	14	20	14	False	105653	fragment	False	SPA0059_000000000328	1.0		0	0	False	False	1.0	0					non-mobilizable	no_good_hit	1678.0	99.70200000000001	4.0	0.0003727732639448358	LR027880.1	firmicutes	Roseburia intestinalis L1-82 genome assembly, chromosome: 1	True	False
MAD0054_000000010350	1668	0.8926288331068101	2	1	1	1	1	False	17146	fragment	False	MAD0054_000000010350	1.0		0	0	False	False	0.9976019263267517	0					non-mobilizable	no_good_hit								True	False
ISR0230_000000023595	1483	0.8926122037223648	3	2	2	2	1	False	27520	maximal	True	ISR0230_000000023595	1.0		0	0	False	False	0.997977077960968	0					non-mobilizable	no_good_hit	543.0	85.26700000000001	37.0	0.0026491102020068723	LR756492.1	viruses	uncultured phage genome assembly, chromosome: 1	True	False
ENG0105_000000009007	2411	0.8926114279407558	2	2	2	2	1	True	119242	maximal	True	ENG0105_000000009007	1.0		0	0	False	False	0.9995852112770081	0					non-mobilizable	no_good_hit	696.0	99.13799999999999	29.0	0.0002442457287747826	CP031837.1	firmicutes	Clostridium sporogenes strain YH-Raf3-2-5 chromosome, complete genome	True	True
ISR0318_000000000780	5917	0.8926097056181231	5	5	4	5	5	True	25132	fragment	False	ISR0318_000000000780	1.0		0	0	False	False	1.0	0					non-mobilizable	no_good_hit	4391.0	93.259	74.0	0.0036383144024350507	NZ_MCGI01000002.1	firmicutes	Eisenbergiella tayi strain NML 120489 BEH84_contig000002, whole genome shotgun sequence	True	True
SPA0008_000000012373	2453	0.8926029033136272	3	2	2	2	2	True	8169	maximal	True	SPA0008_000000012373	1.0		1	1	False	False	1.0	0					non-mobilizable	no_good_hit								True	True
CAN0020_000000026537	1323	0.8926014020079489	1	1	1	1	1	False	91718	fragment	False	CAN0020_000000026537	1.0		0	0	False	False	1.0	0					non-mobilizable	no_good_hit	161.0	80.745	12.0	4.154709823758787e-05	NZ_CP021422.1	firmicutes	Acutalibacter muris strain KB18 chromosome	True	False
ISR0149_000000005341	2926	0.8926007666696787	5	2	2	1	1	False	113341	fragment	False	ISR0149_000000005341	1.0		0	0	False	False	1.0	0					non-mobilizable	no_good_hit	2554.0	97.53299999999999	87.0	0.4131455399061033	MK233418.1	viruses	Uncultured human fecal virus clone F.prausnitziiC_S03.O12_c1 sequence	True	False
TAN0007_000000007884	4281	0.8926007429423487	6	4	3	4	3	False	2850	maximal	True	TAN0007_000000007884	1.0		1	1	False	False	0.9997664093971252	0					non-mobilizable	no_good_hit	521.0	79.655	24.0	0.0001348704902843489	CP015406.2	firmicutes	Flavonifractor plautii strain YL31, complete genome	True	False
ISR0359_000000024768	1126	0.8925986558788301	2	2	2	2	2	False	57644	fragment	False	ISR0081_000000021230	0.9514924641829261		0	0	False	False	0.9955595135688782	0					non-mobilizable	other	1050.0	88.85700000000001	93.0	0.004896080801669055	NZ_CYYV01000008.1	firmicutes	Fusicatenibacter saccharivorans strain 2789STDY5608849, whole genome shotgun sequence	False	False
AST0108_000000006902	3616	0.8925957384923069	4	2	1	1	1	False	130029	backbone	False	ISR0080_000000005952	0.02036012566564693	PS1072|PS1075|PS1077|PS974|PS975	0	0	False	True	1.0	0					non-mobilizable	no_good_hit	1418.0	97.461	53.0	0.2765625	NZ_CYXL01000010.1	firmicutes	Blautia hydrogenotrophica strain 2789STDY5608857, whole genome shotgun sequence	True	True
ISR0302_000000003727	3536	0.8925957384923069	4	2	1	1	1	False	130029	backbone	False	ISR0080_000000005952	0.01765388700126987	PS1072|PS1075|PS1077|PS974|PS975	0	0	True	True	1.0	6					non-mobilizable	no_good_hit	1338.0	97.309	52.0	0.2609375	NZ_CYXL01000010.1	firmicutes	Blautia hydrogenotrophica strain 2789STDY5608857, whole genome shotgun sequence	True	True
USA0043_01_000000000706	23385	0.892578055830096	29	20	6	17	17	True	111494	maximal	True	USA0043_01_000000000706	1.0		1	1	False	False	1.0	0					non-mobilizable	no_good_hit	1788.0	93.512	23.0	0.00034532921417364346	NC_009614.1	CFB group bacteria	Bacteroides vulgatus ATCC 8482, complete sequence	True	True
FIJ0032_000000004371	7669	0.8925730762810297	12	3	2	3	3	True	97824	fragment	False	FIJ0032_000000004371	0.970507273627354		0	0	False	False	1.0	0					non-mobilizable	no_good_hit	310.0	93.54799999999999	4.0	8.24279375756423e-05	CP042464.1	CFB group bacteria	Prevotella copri strain YF2 chromosome	True	True
ISR0162_000000013328	2940	0.8925729916368923	5	4	2	3	3	False	101739	fragment	False	ISR0162_000000013328	0.9810219574595371		0	0	False	False	0.9979591965675354	0					non-mobilizable	no_good_hit	1625.0	88.492	55.0	0.2611266217769749	NZ_FTRU01000001.1	firmicutes	Negativibacillus massiliensis strain Marseille-P3213T, whole genome shotgun sequence	True	False
MON0012_000000016122	2903	0.8925729916368923	5	4	2	3	3	False	101739	fragment	False	ISR0162_000000013328	0.9790154715755244		0	0	False	False	0.9624526500701904	0					non-mobilizable	no_good_hit	1554.0	88.546	53.0	0.24979471177533258	NZ_FTRU01000001.1	firmicutes	Negativibacillus massiliensis strain Marseille-P3213T, whole genome shotgun sequence	True	False
MON0104_000000015957	2813	0.8925729916368923	5	4	2	3	3	False	101739	fragment	False	ISR0162_000000013328	0.9679758526444221		0	0	False	False	0.9875577688217163	0					non-mobilizable	no_good_hit	1548.0	88.501	55.0	0.2488093282969289	NZ_FTRU01000001.1	firmicutes	Negativibacillus massiliensis strain Marseille-P3213T, whole genome shotgun sequence	True	False
ISR0837_000000004597	2501	0.8925729916368923	4	4	2	3	3	False	101738	fragment	False	ISR0837_000000004597	1.0		0	0	False	False	1.0	0					non-mobilizable	no_good_hit	1423.0	77.653	62.0	0.2390310011858377	FN429767.1	bacteria	Uncultured bacterium plasmid pTRACA22 complete sequence	True	False
MON0059_000000016647	2355	0.8925729916368923	4	4	2	3	3	False	72823	fragment	False	MON0030_000000013560	0.9592274678111588		0	0	False	False	0.9940552115440369	0					non-mobilizable	no_good_hit	1444.0	88.85	61.0	0.23304319264247003	NZ_FTRU01000001.1	firmicutes	Negativibacillus massiliensis strain Marseille-P3213T, whole genome shotgun sequence	True	False
CHI0178_000000004205	2521	0.8925641554537302	2	2	2	2	1	False	77869	fragment	False	CHI0178_000000004205	0.9976354256233877		0	0	False	False	0.9988099932670593	0					non-mobilizable	no_good_hit	37.0	97.29700000000001	1.0	1.2070422870500792e-05	NZ_UGVO01000001.1	a-proteobacteria	Roseomonas gilardii subsp. rosea strain NCTC13290, whole genome shotgun sequence	True	False
ISR0043_000000007931	2763	0.8925575994881639	4	4	4	4	4	False	112383	maximal	True	ISR0043_000000007931	1.0		1	1	False	False	1.0	0					non-mobilizable	no_good_hit	1630.0	94.35600000000001	59.0	0.0004507056334038689	FP929062.1	firmicutes	Clostridiales sp. SS3/4 draft genome	True	False
USA0003_01_000000021050	1818	0.8925566711095587	2	2	2	2	2	False	2234	fragment	False	USA0003_01_000000021050	1.0		0	0	False	False	0.9988998770713806	0					non-mobilizable	no_good_hit	42.0	90.476	2.0	3.3001573611619776e-05	NZ_LR215036.1	mycoplasmas	Mycoplasma citelli strain NCTC10181 chromosome 1	True	False
FIJ0165_000000000788	17111	0.8925335571158759	32	12	1	9	8	True	43463	maximal	True	FIJ0165_000000000788	1.0		1	1	False	False	0.9998831152915955	0					non-mobilizable	no_good_hit	308.0	91.234	7.0	8.189442341657666e-05	CP042464.1	CFB group bacteria	Prevotella copri strain YF2 chromosome	True	True
ISR0119_000000006907	4708	0.8925138350857977	6	5	4	4	4	True	110651	fragment	False	ISR0119_000000006907	1.0		0	0	False	False	1.0	0					non-mobilizable	other	4708.0	98.34299999999999	100.0	0.18932292714325943	NZ_WNAJ01000037.1	firmicutes	Roseburia intestinalis strain BIOML-A1 scaffold37_size24857, whole genome shotgun sequence	False	True
ISR0336_000000011906	1317	0.8925113230203016	1	1	1	1	1	False	120838	fragment	False	USA0052_01_000000006844	0.01965830253699695		0	0	False	False	0.9392558932304382	0					non-mobilizable	other	989.0	90.9	98.0	0.00027809068463895874	FP929053.1	firmicutes	Ruminococcus sp. SR1/5 draft genome	False	False
ISR0825_000000020216	1194	0.8925113230203016	2	1	1	1	1	False	120838	fragment	False	USA0052_01_000000006844	0.12279766332044965		0	0	False	False	1.0	0					non-mobilizable	other	1121.0	98.39399999999999	100.0	0.001245827757354169	NZ_WNAF01000001.1	firmicutes	[Ruminococcus] faecis strain BIOML-A1 scaffold1_size898620, whole genome shotgun sequence	False	False
CHI0118_000000001027	7736	0.8925079619305458	11	8	6	5	7	False	83218	fragment	False	CHI0118_000000001027	1.0		0	0	False	False	1.0	0					non-mobilizable	no_good_hit	829.0	74.306	11.0	0.009120382315657217	CP043609.1	CFB group bacteria	Bacteroides fragilis strain GUT04 plasmid unnamed1, complete sequence	True	False
ISR0157_000000013483	2321	0.8925060894428013	3	3	3	3	3	False	57292	maximal	True	ISR0157_000000013483	1.0		8	5	False	False	1.0	0					non-mobilizable	chromosome	2321.0	99.82799999999999	100.0	0.0008960123587911557	CP006766.1	firmicutes	Lactococcus lactis subsp. lactis KLDS 4.0325 chromosome, complete genome	False	False
SPA0129_000000007380	3817	0.8925031741731299	5	4	3	4	3	True	59115	maximal	True	SPA0129_000000007380	1.0		1	1	False	False	1.0	0					non-mobilizable	no_good_hit	1258.0	86.24799999999999	67.0	0.0002372760481702673	NZ_LT707006.1	CFB group bacteria	Bacteroides bouchesdurhonensis strain Marseille-P2653T, whole genome shotgun sequence	True	True
AST0150_000000006351	4157	0.8925018742640491	4	4	3	4	2	False	120495	fragment	False	AST0150_000000006351	0.9964613368283093		0	0	False	False	0.9990377426147461	0					non-mobilizable	no_good_hit	124.0	86.29	3.0	0.0008391339037609706	NZ_QEKJ01000005.1	firmicutes	Agathobaculum butyriciproducens strain DSM 100391 Ga0215719_105, whole genome shotgun sequence	True	False
ENG0030_000000006038	3495	0.8925016097990319	6	3	2	2	2	False	94111	maximal	True	ENG0030_000000006038	1.0		0	0	False	False	1.0	0					non-mobilizable	no_good_hit	1050.0	98.095	34.0	0.0001613826811875114	NZ_CP012937.1	CFB group bacteria	Bacteroides thetaiotaomicron strain 7330 chromosome, complete genome	True	False
FIJ0099_000000009888	2258	0.8924905352112252	3	2	1	1	2	True	91963	fragment	False	FIJ0099_000000009888	1.0		0	0	False	False	1.0	0					non-mobilizable	chromosome	2258.0	99.557	100.0	0.000343522000019482	CP022464.2	firmicutes	Enterocloster bolteae strain ATCC BAA-613 chromosome, complete genome	False	True
MAD0089_000000013890	1870	0.8924901568755259	3	3	3	3	2	False	68453	fragment	False	MAD0089_000000013890	0.9988304093567251		0	0	False	False	0.9962567090988159	0					non-mobilizable	other	1870.0	99.572	100.0	0.002041770539512466	NZ_KI669407.1	firmicutes	[Ruminococcus] lactaris CC59_002D addUH-supercont1.1, whole genome shotgun sequence	False	False
MON0044_000000051923	1118	0.8924860328369301	2	1	1	1	1	False	11584	fragment	False	MON0044_000000051923	1.0		0	0	False	False	0.930232584476471	0					non-mobilizable	no_good_hit	109.0	91.743	10.0	0.0019192152542071687	NZ_ADFP01000011.1	bacteria	Pyramidobacter piscolens W5455 contig00056, whole genome shotgun sequence	True	False
MAD0098_000000032176	1416	0.8924832997870322	2	1	1	1	1	False	15282	maximal	True	MAD0098_000000032176	1.0		0	0	False	False	0.9992938041687012	0					non-mobilizable	no_good_hit								True	False
ENG0103_000000002018	10242	0.8924755537279843	7	5	4	5	3	False	84474	fragment	False	ENG0103_000000002018	1.0		0	0	False	False	1.0	0					non-mobilizable	no_good_hit	46.0	86.95700000000001	0.0	9.060670247980477e-05	NZ_FZOC01000003.1	d-proteobacteria	Desulfovibrio mexicanus strain DSM 13116, whole genome shotgun sequence	True	False
ISR0856_000000005127	1345	0.8924747853385429	1	1	1	1	1	False	20475	fragment	False	ISR0856_000000005127	1.0		0	0	False	False	0.9851301312446594	0					non-mobilizable	no_good_hit	974.0	76.181	71.0	0.15260208166533226	LT726871.1	other sequences	Shuttle vector pAM1, complete sequence	True	False
FIJ0097_000000014350	2200	0.892473049366926	2	2	2	1	0	True	46293	fragment	False	FIJ0097_000000014350	1.0		0	0	False	False	0.9981818199157715	0					non-mobilizable	no_good_hit	37.0	94.595	2.0	0.042997542997543	XM_003285046.1	cellular slime molds	Dictyostelium purpureum expressed protein, mRNA	True	True
ISR0131_000000016819	1972	0.8924607788336139	3	2	2	2	1	True	31660	fragment	False	ISR0131_000000016819	1.0		0	0	False	False	0.9918864369392395	0					non-mobilizable	no_good_hit	47.0	89.36200000000001	2.0	0.0010131265967756144	NZ_FNOB01000028.1	a-proteobacteria	Acidimangrovimonas indica strain DSM 24802, whole genome shotgun sequence	True	True
MON0098_000000010674	2817	0.8924546727433906	5	3	2	3	2	False	9201	maximal	True	MON0098_000000010674	1.0		1	1	False	False	1.0	0					non-mobilizable	no_good_hit	665.0	82.70700000000001	24.0	0.007790376593619646	NZ_CZBD01000018.1	firmicutes	Flavonifractor plautii strain 2789STDY5834932, whole genome shotgun sequence	True	False
ISR0387_000000013589	1786	0.8924538374178145	2	2	2	2	2	False	131711	fragment	False	ISR0072_000000012984	0.08766665722286203		0	0	False	False	0.9944009184837341	0					non-mobilizable	other	1791.0	87.772	100.0	0.011921458625525946	NZ_JAAITI010000005.1	firmicutes	Blautia luti strain MSK.16.34 NODE_5_length_149730_cov_194.171, whole genome shotgun sequence	False	False
ISR0225_000000006410	2670	0.8924431635160122	4	4	4	4	3	False	50342	maximal	True	ISR0225_000000006410	1.0		1	1	False	False	0.9883894920349121	0					non-mobilizable	no_good_hit	442.0	99.321	17.0	6.782080202722543e-05	NZ_CP012937.1	CFB group bacteria	Bacteroides thetaiotaomicron strain 7330 chromosome, complete genome	True	False
DEN0001_000000020771	2085	0.8924399586897742	4	1	1	1	1	False	76883	fragment	False	DEN0001_000000020771	1.0		0	0	False	False	1.0	0					non-mobilizable	no_good_hit								True	False
ENG0087_000000012982	2048	0.8924391147780528	3	2	2	2	1	True	61385	fragment	False	ENG0180_000000007838	0.9321071752951862		0	0	False	False	0.9990234375	0					non-mobilizable	other	2048.0	98.926	100.0	0.014044404193424447	NZ_CYZK01000007.1	firmicutes	Coprococcus comes strain 2789STDY5834866, whole genome shotgun sequence	False	True
MAD0089_000000024289	1194	0.8924391147780528	3	2	2	2	1	True	15806	fragment	False	SPA0150_000000016274	0.927027027027027		0	0	False	False	1.0	0					non-mobilizable	other	1194.0	98.744	100.0	0.008185136396070037	NZ_CYZK01000007.1	firmicutes	Coprococcus comes strain 2789STDY5834866, whole genome shotgun sequence	False	True
SPA0092_000000015623	2759	0.8924357389597237	3	3	3	2	2	False	43295	fragment	False	SPA0092_000000015623	1.0		0	0	False	False	1.0	0					non-mobilizable	no_good_hit	1220.0	93.852	44.0	0.9022945965951147	NZ_GG663527.1	firmicutes	Butyrivibrio crossotus DSM 2876 Scfld23, whole genome shotgun sequence	True	False
FIJ0106_000000001643	13744	0.8924311743625866	16	4	1	4	1	False	42372	maximal	True	FIJ0106_000000001643	1.0		1	1	False	False	1.0	0					non-mobilizable	no_good_hit								True	False
SPA0130_000000020523	1620	0.8924299140247759	3	2	2	2	1	False	67152	fragment	False	ENG0011_000000017169	0.9897094430992736		0	0	False	False	0.9969135522842407	0					non-mobilizable	other	1620.0	97.469	100.0	0.0008083234332863393	NZ_UFSX01000002.1	CFB group bacteria	Bacteroides eggerthii strain NCTC11155, whole genome shotgun sequence	False	False
SPA0017_000000008724	1488	0.892422719914756	3	3	3	2	2	False	7818	maximal	True	SPA0017_000000008724	1.0		26	7	False	False	0.9858871102333069	0					non-mobilizable	other	1396.0	99.713	99.0	0.000218741934381183	NZ_KB851182.1	firmicutes	[Clostridium] bolteae 90A9 acBQZ-supercont-complete, whole genome shotgun sequence	False	False
FIJ0086_000000002045	13074	0.8924204137625202	13	11	5	10	6	False	52800	maximal	True	FIJ0086_000000002045	1.0		2	1	False	False	1.0	0					non-mobilizable	no_good_hit	189.0	80.423	1.0	0.0013050183888954799	NZ_QRYH01000004.1	firmicutes	Holdemanella biformis strain AF15-5 AF15-5.Scaf4, whole genome shotgun sequence	True	False
ISR0066_000000018420	1755	0.8924129969156426	2	2	2	2	2	False	128272	fragment	False	AST0099_000000008733	0.5205508515948094		0	0	False	False	1.0	0					non-mobilizable	other	1758.0	98.521	100.0	0.0006373509443144119	AP018537.1	firmicutes	Erysipelotrichaceae bacterium GAM147 DNA, complete genome	False	False
ISR0201_000000001165	16206	0.8924129743132498	24	11	9	9	7	True	112038	maximal	True	ISR0201_000000001165	1.0		7	4	False	False	0.9999383091926575	0					non-mobilizable	no_good_hit	106.0	80.189	1.0	0.0006028186159752786	NZ_PJAI02000009.1	g-proteobacteria	Colwellia echini strain A3 scaffold_9, whole genome shotgun sequence	True	True
AST0005_000000000321	36149	0.892406528771685	34	21	8	16	14	True	128795	fragment	False	AST0005_000000000321	1.0		0	0	False	False	1.0	0					non-mobilizable	no_good_hit	12014.0	99.292	82.0	0.0646910575235059	CP021568.1	other sequences	Unidentified plasmid plasmid YS1-2_000084F, complete sequence	True	True
SPA0118_000000016953	1509	0.8924060959448901	2	2	1	2	1	True	68959	fragment	False	SPA0118_000000016953	0.963690872751499		0	0	False	False	0.9946984648704529	0					non-mobilizable	no_good_hit	721.0	81.969	61.0	0.09231972877819794	CP021566.1	other sequences	Unidentified plasmid plasmid YS1-2_2427, complete sequence	True	True
DEN0085_000000018912	1501	0.8924060959448901	2	2	1	2	1	True	68959	fragment	False	SPA0118_000000016953	0.9595758780649437		0	0	False	False	0.9966688752174377	0					non-mobilizable	no_good_hit	657.0	85.236	57.0	0.08449602294953709	CP021566.1	other sequences	Unidentified plasmid plasmid YS1-2_2427, complete sequence	True	True
ISR0194_000000001557	12566	0.8924031789301117	20	11	9	9	8	True	126208	backbone	False	ISR0395_000000002325	0.6053392367460051	PS943|PS946|PS949	0	0	True	True	0.9997612833976746	1					non-mobilizable	no_good_hit	892.0	72.87	10.0	0.10885539917797982	LN852809.1		Uncultured prokaryote from Rat gut metagenome metamobilome, plasmid pRGRH0119	True	True
ENG0150_000000003761	4191	0.8923972759036556	5	3	1	2	3	False	130014	fragment	False	ENG0150_000000003761	1.0		0	0	False	True	1.0	0					non-mobilizable	no_good_hit	2451.0	88.984	65.0	0.4359294243450365	NZ_FNWC01000004.1	firmicutes	Coprococcus phoceensis strain Marseille-P3062T, whole genome shotgun sequence	True	True
ISR0295_000000011115	3063	0.8923875932672569	4	3	3	3	3	False	103271	fragment	False	ISR0192_000000006003	0.9542939339441988		0	0	False	False	1.0	0					non-mobilizable	other	3063.0	98.56299999999999	100.0	0.0005928506587692219	NC_009614.1	CFB group bacteria	Bacteroides vulgatus ATCC 8482, complete sequence	False	False
ENG0102_000000010046	2745	0.8923702910558319	4	4	3	3	3	False	85476	fragment	False	CHI0063_000000004610	0.922841726618705		0	0	False	False	1.0	0					non-mobilizable	other	2572.0	92.574	94.0	0.0029895629806754084	NZ_CABJDZ010000001.1	firmicutes	Blautia obeum isolate MGYG-HGUT-00212, whole genome shotgun sequence	False	False
FIJ0083_000000021105	1703	0.8923657419015182	2	1	1	1	1	False	126046	maximal	True	FIJ0083_000000021105	1.0	PS940	0	0	False	True	0.9953023791313171	0					non-mobilizable	no_good_hit	107.0	80.374	6.0	0.0008673671689135606	NZ_KE386887.1	firmicutes	Desulfovirgula thermocuniculi DSM 16036 G454DRAFT_scaffold00002.2, whole genome shotgun sequence	True	True
CHI0072_000000002058	5749	0.892365726589766	9	8	4	5	6	False	125014	maximal	True	CHI0072_000000002058	1.0		2	1	False	False	1.0	0					non-mobilizable	no_good_hit	1323.0	89.34200000000001	42.0	0.00043824557706878336	NZ_CP030777.1	firmicutes	Faecalibacterium prausnitzii strain APC918/95b chromosome, complete genome	True	False
ISR0853_000000002249	6133	0.8923650054274591	10	2	2	2	2	False	56539	fragment	False	ISR0853_000000002249	0.9738863287250384		0	0	False	False	0.9995108246803284	0					non-mobilizable	no_good_hit	32.0	100.0	1.0	0.00043881999886756127	NZ_LZZM01000152.1	firmicutes	Clostridium puniceum strain DSM 2619 CLPUN_contig000152, whole genome shotgun sequence	True	False
ISR0047_000000004560	5859	0.8923650054274591	9	2	2	2	2	False	56539	fragment	False	ISR0853_000000002249	0.9507581933800751		0	0	False	False	0.9962450861930847	0					non-mobilizable	no_good_hit	32.0	100.0	1.0	0.00043881999886756127	NZ_LZZM01000152.1	firmicutes	Clostridium puniceum strain DSM 2619 CLPUN_contig000152, whole genome shotgun sequence	True	False
FIJ0066_000000006276	4825	0.8923650054274591	7	2	2	2	2	False	56538	fragment	False	FIJ0066_000000006276	1.0		0	0	False	False	0.999792754650116	0					non-mobilizable	no_good_hit	32.0	100.0	1.0	0.00043881999886756127	NZ_LZZM01000152.1	firmicutes	Clostridium puniceum strain DSM 2619 CLPUN_contig000152, whole genome shotgun sequence	True	False
ISR0820_000000007882	2781	0.8923650054274591	3	2	2	2	2	False	56537	fragment	False	ISR0820_000000007882	1.0		0	0	False	False	0.9996404051780701	0					non-mobilizable	no_good_hit	32.0	100.0	1.0	0.00043881999886756127	NZ_LZZM01000152.1	firmicutes	Clostridium puniceum strain DSM 2619 CLPUN_contig000152, whole genome shotgun sequence	True	False
MON0030_000000025645	1410	0.8923595952326822	2	2	2	2	2	False	14502	fragment	False	MAD0111_000000011485	0.9592948651553757		0	0	False	False	0.9929078221321106	0					non-mobilizable	no_good_hit	1203.0	80.964	85.0	0.09076433121019108	NZ_QIML01000035.1	firmicutes	Evtepia gabavorous strain KLE1738 KLE1738_35, whole genome shotgun sequence	True	False
SPA0055_000000000112	60670	0.8923593527524675	106	17	7	11	12	False	67785	fragment	False	SPA0055_000000000112	1.0		0	0	False	False	0.9999834895133972	0					non-mobilizable	no_good_hit	5973.0	94.86	72.0	0.0018553903070478077	FP929046.1	firmicutes	Faecalibacterium prausnitzii SL3/3 draft genome	True	False
CHI0089_000000000474	10405	0.8923577635845769	10	8	3	6	4	False	83903	fragment	False	SPA0106_000000003200	0.9719441019387459		0	0	False	False	1.0	0					non-mobilizable	no_good_hit								True	False
SPA0030_000000002516	10397	0.8923577635845769	10	8	3	6	4	False	83903	fragment	False	SPA0106_000000003200	0.9810087126079018		0	0	False	False	1.0	0					non-mobilizable	no_good_hit								True	False
MON0009_000000033334	1204	0.8923550545987584	2	2	2	2	2	False	13771	fragment	False	MON0073_000000003420	0.9787009933774835		0	0	False	False	1.0	0					non-mobilizable	chromosome	1204.0	91.196	100.0	0.00048528767514528375	CP027570.1	firmicutes	Megasphaera elsdenii DSM 20460 strain ATCC 25940 chromosome, complete genome	False	False
ENG0062_000000008622	2913	0.8923534334856802	4	4	4	4	3	False	76387	fragment	False	ENG0062_000000008622	0.9710172026925954		0	0	False	False	0.9996567368507385	0					non-mobilizable	other	2913.0	100.0	100.0	0.000879046041847663	AP019738.1	CFB group bacteria	Alistipes onderdonkii subsp. vulgaris 5NYCFAH2 DNA, complete genome	False	False
ISR0075_000000002137	9252	0.8923475371516563	15	11	6	11	11	False	132190	fragment	False	ISR0075_000000002137	1.0		0	0	False	False	1.0	0					non-mobilizable	other	7576.0	99.07600000000001	99.0	0.022879698725446637	NZ_CABJDZ010000005.1	firmicutes	Blautia obeum isolate MGYG-HGUT-00212, whole genome shotgun sequence	False	False
ENG0007_000000008463	3104	0.8923443542568936	6	6	2	4	5	True	126939	backbone	False	USA0145_01_000000006426	0.484845204058751	PS981	0	0	True	True	0.998711347579956	1					non-mobilizable	other	3104.0	100.0	100.0	0.0038262632340864194	NZ_FRDE01000003.1	firmicutes	Butyricicoccus pullicaecorum isolate Butyricicoccus pullicaecorum_25.3(T), whole genome shotgun sequence	False	True
AST0025_000000020560	1819	0.8923318124368991	4	4	4	4	4	False	120262	maximal	True	AST0025_000000020560	1.0		1	1	False	False	0.9923034906387329	0					non-mobilizable	plasmid	1729.0	98.90100000000001	95.0	0.03444014828397178	NZ_CP014913.1	firmicutes	Lactobacillus paracollinoides strain TMW 1.1979 plasmid pL11979-1, complete sequence	False	True
ISR0129_000000005271	2106	0.8923310762057522	4	2	1	1	2	True	101126	fragment	False	ISR0129_000000005271	0.9929932920543504		0	0	False	False	1.0	0	rep_cluster_1019				non-mobilizable	other	2106.0	100.0	100.0	0.342332086518133	NZ_PDOH01000017.1	g-proteobacteria	Halomonas heilongjiangensis strain 9-2 1236, whole genome shotgun sequence	False	True
CHI0102_000000003865	2086	0.8923310762057522	3	2	1	1	2	True	101126	fragment	False	ISR0129_000000005271	0.9925527478739816		0	0	False	False	1.0	0	rep_cluster_1019				non-mobilizable	other	2086.0	100.0	100.0	0.33907952512603673	NZ_PDOH01000017.1	g-proteobacteria	Halomonas heilongjiangensis strain 9-2 1236, whole genome shotgun sequence	False	True
SPA0136_000000019961	2081	0.8923310762057522	3	2	1	1	2	True	101126	fragment	False	ISR0129_000000005271	0.9912815848602843		0	0	False	False	1.0	0	rep_cluster_1019				non-mobilizable	other	2083.0	99.712	100.0	0.3382663847780127	NZ_PDOH01000017.1	g-proteobacteria	Halomonas heilongjiangensis strain 9-2 1236, whole genome shotgun sequence	False	True
USA0081_01_000000015487	1990	0.8923310762057522	4	2	1	1	2	True	101126	fragment	False	ISR0129_000000005271	0.9797496746554223		0	0	False	False	1.0	0	rep_cluster_1019				non-mobilizable	other	1990.0	99.95	100.0	0.45829493087557605	NZ_GL882589.1	CFB group bacteria	Bacteroides clarus YIT 12056 Scfld9, whole genome shotgun sequence	False	True
ISR0170_000000023448	1984	0.8923310762057522	4	2	1	1	2	True	101126	fragment	False	ISR0129_000000005271	0.9907776424286969		0	0	False	False	1.0	0	rep_cluster_1019				non-mobilizable	other	1984.0	100.0	100.0	0.32249146202634577	NZ_PDOH01000017.1	g-proteobacteria	Halomonas heilongjiangensis strain 9-2 1236, whole genome shotgun sequence	False	True
CHI0059_000000009065	1947	0.8923310762057522	3	2	1	1	2	True	101126	fragment	False	ISR0129_000000005271	0.9905215238937445		0	0	False	False	1.0	0	rep_cluster_1019				non-mobilizable	other	1947.0	100.0	100.0	0.31647422345096765	NZ_PDOH01000017.1	g-proteobacteria	Halomonas heilongjiangensis strain 9-2 1236, whole genome shotgun sequence	False	True
USA0101_01_000000016456	1934	0.8923310762057522	4	2	1	1	2	True	101126	fragment	False	ISR0129_000000005271	0.9898850082834779		0	0	False	False	1.0	0	rep_cluster_1019				non-mobilizable	other	1934.0	100.0	100.0	0.31436005854610505	NZ_PDOH01000017.1	g-proteobacteria	Halomonas heilongjiangensis strain 9-2 1236, whole genome shotgun sequence	False	True
ISR0813_000000015898	1931	0.8923310762057522	3	2	1	1	2	True	101126	fragment	False	ISR0129_000000005271	0.9754670033363116		0	0	False	False	1.0	0	rep_cluster_1019				non-mobilizable	other	1932.0	97.723	100.0	0.4447004608294931	NZ_GL882589.1	CFB group bacteria	Bacteroides clarus YIT 12056 Scfld9, whole genome shotgun sequence	False	True
CHI0119_000000006032	1927	0.8923310762057522	3	2	1	1	2	True	101126	fragment	False	ISR0129_000000005271	0.9897099093276523		0	0	False	False	1.0	0	rep_cluster_1019				non-mobilizable	other	1927.0	100.0	100.0	0.31322166205887136	NZ_PDOH01000017.1	g-proteobacteria	Halomonas heilongjiangensis strain 9-2 1236, whole genome shotgun sequence	False	True
CHI0127_000000009573	1927	0.8923310762057522	3	2	1	1	2	True	101126	fragment	False	ISR0129_000000005271	0.9897099093276523		0	0	False	False	1.0	0	rep_cluster_1019				non-mobilizable	other	1927.0	100.0	100.0	0.31322166205887136	NZ_PDOH01000017.1	g-proteobacteria	Halomonas heilongjiangensis strain 9-2 1236, whole genome shotgun sequence	False	True
CHI0163_000000004868	1927	0.8923310762057522	3	2	1	1	2	True	101126	fragment	False	ISR0129_000000005271	0.9897099093276523		0	0	False	False	1.0	0	rep_cluster_1019				non-mobilizable	other	1927.0	100.0	100.0	0.31322166205887136	NZ_PDOH01000017.1	g-proteobacteria	Halomonas heilongjiangensis strain 9-2 1236, whole genome shotgun sequence	False	True
CHI0120_000000007644	1927	0.8923310762057522	3	2	1	1	2	True	101126	fragment	False	ISR0129_000000005271	0.9897099093276523		0	0	False	False	1.0	0	rep_cluster_1019				non-mobilizable	other	1927.0	100.0	100.0	0.31322166205887136	NZ_PDOH01000017.1	g-proteobacteria	Halomonas heilongjiangensis strain 9-2 1236, whole genome shotgun sequence	False	True
ISR0249_000000010222	1927	0.8923310762057522	3	2	1	1	2	True	101126	fragment	False	ISR0129_000000005271	0.9844314474845013		0	0	False	False	0.9927348494529724	0	rep_cluster_1019				non-mobilizable	other	1927.0	99.948	100.0	0.31322166205887136	NZ_PDOH01000017.1	g-proteobacteria	Halomonas heilongjiangensis strain 9-2 1236, whole genome shotgun sequence	False	True
CHI0159_000000007845	1927	0.8923310762057522	3	2	1	1	2	True	101126	fragment	False	ISR0129_000000005271	0.9897099093276523		0	0	False	False	1.0	0	rep_cluster_1019				non-mobilizable	other	1927.0	100.0	100.0	0.31322166205887136	NZ_PDOH01000017.1	g-proteobacteria	Halomonas heilongjiangensis strain 9-2 1236, whole genome shotgun sequence	False	True
CHI0162_000000016466	1927	0.8923310762057522	3	2	1	1	2	True	101126	fragment	False	ISR0129_000000005271	0.9897099093276523		0	0	False	False	1.0	0	rep_cluster_1019				non-mobilizable	other	1927.0	100.0	100.0	0.31322166205887136	NZ_PDOH01000017.1	g-proteobacteria	Halomonas heilongjiangensis strain 9-2 1236, whole genome shotgun sequence	False	True
CHI0167_000000010916	1927	0.8923310762057522	3	2	1	1	2	True	101126	fragment	False	ISR0129_000000005271	0.9897099093276523		0	0	False	False	1.0	0	rep_cluster_1019				non-mobilizable	other	1927.0	100.0	100.0	0.31322166205887136	NZ_PDOH01000017.1	g-proteobacteria	Halomonas heilongjiangensis strain 9-2 1236, whole genome shotgun sequence	False	True
CHI0124_000000007729	1927	0.8923310762057522	3	2	1	1	2	True	101126	fragment	False	ISR0129_000000005271	0.9897099093276523		0	0	False	False	1.0	0	rep_cluster_1019				non-mobilizable	other	1927.0	100.0	100.0	0.31322166205887136	NZ_PDOH01000017.1	g-proteobacteria	Halomonas heilongjiangensis strain 9-2 1236, whole genome shotgun sequence	False	True
CHI0058_000000010890	1927	0.8923310762057522	3	2	1	1	2	True	101126	fragment	False	ISR0129_000000005271	0.9897099093276523		0	0	False	False	1.0	0	rep_cluster_1019				non-mobilizable	other	1927.0	100.0	100.0	0.31322166205887136	NZ_PDOH01000017.1	g-proteobacteria	Halomonas heilongjiangensis strain 9-2 1236, whole genome shotgun sequence	False	True
CHI0172_000000004053	1927	0.8923310762057522	3	2	1	1	2	True	101126	fragment	False	ISR0129_000000005271	0.9897099093276523		0	0	False	False	1.0	0	rep_cluster_1019				non-mobilizable	other	1927.0	100.0	100.0	0.31322166205887136	NZ_PDOH01000017.1	g-proteobacteria	Halomonas heilongjiangensis strain 9-2 1236, whole genome shotgun sequence	False	True
CHI0112_000000009403	1927	0.8923310762057522	3	2	1	1	2	True	101126	fragment	False	ISR0129_000000005271	0.9897099093276523		0	0	False	False	1.0	0	rep_cluster_1019				non-mobilizable	other	1927.0	100.0	100.0	0.31322166205887136	NZ_PDOH01000017.1	g-proteobacteria	Halomonas heilongjiangensis strain 9-2 1236, whole genome shotgun sequence	False	True
CHI0179_000000010620	1927	0.8923310762057522	3	2	1	1	2	True	101126	fragment	False	ISR0129_000000005271	0.9897099093276523		0	0	False	False	1.0	0	rep_cluster_1019				non-mobilizable	other	1927.0	100.0	100.0	0.31322166205887136	NZ_PDOH01000017.1	g-proteobacteria	Halomonas heilongjiangensis strain 9-2 1236, whole genome shotgun sequence	False	True
ISR0370_000000013887	1927	0.8923310762057522	3	2	1	1	2	True	101126	fragment	False	ISR0129_000000005271	0.9897099093276523		0	0	False	False	1.0	0	rep_cluster_1019				non-mobilizable	other	1927.0	100.0	100.0	0.31322166205887136	NZ_PDOH01000017.1	g-proteobacteria	Halomonas heilongjiangensis strain 9-2 1236, whole genome shotgun sequence	False	True
ISR0010_000000010907	1927	0.8923310762057522	3	2	1	1	2	True	101126	fragment	False	ISR0129_000000005271	0.9897099093276523		0	0	False	False	1.0	0	rep_cluster_1019				non-mobilizable	other	1927.0	100.0	100.0	0.31322166205887136	NZ_PDOH01000017.1	g-proteobacteria	Halomonas heilongjiangensis strain 9-2 1236, whole genome shotgun sequence	False	True
SPA0126_000000022587	1926	0.8923310762057522	3	2	1	1	2	True	101126	fragment	False	ISR0129_000000005271	0.989270716613259		0	0	False	False	1.0	0	rep_cluster_1019				non-mobilizable	other	1926.0	99.948	100.0	0.31305903398926654	NZ_PDOH01000017.1	g-proteobacteria	Halomonas heilongjiangensis strain 9-2 1236, whole genome shotgun sequence	False	True
CHI0009_000000004234	1919	0.8923310762057522	3	2	1	1	2	True	101126	fragment	False	ISR0129_000000005271	0.9845757270223133		0	0	False	False	1.0	0	rep_cluster_1019				non-mobilizable	other	1919.0	99.948	100.0	0.31192063750203286	NZ_PDOH01000017.1	g-proteobacteria	Halomonas heilongjiangensis strain 9-2 1236, whole genome shotgun sequence	False	True
CHI0158_000000009614	1914	0.8923310762057522	3	2	1	1	2	True	101126	fragment	False	ISR0129_000000005271	0.9877423848091975		0	0	False	False	1.0	0	rep_cluster_1019				non-mobilizable	other	1914.0	100.0	100.0	0.31110749715400876	NZ_PDOH01000017.1	g-proteobacteria	Halomonas heilongjiangensis strain 9-2 1236, whole genome shotgun sequence	False	True
CHI0101_000000006531	1893	0.8923310762057522	3	2	1	1	2	True	101126	fragment	False	ISR0129_000000005271	0.960901994460575		0	0	False	False	1.0	0	rep_cluster_1019				non-mobilizable	other	1893.0	99.947	100.0	0.3076923076923077	NZ_PDOH01000017.1	g-proteobacteria	Halomonas heilongjiangensis strain 9-2 1236, whole genome shotgun sequence	False	True
CHI0013_000000004744	1887	0.8923310762057522	3	2	1	1	2	True	101126	fragment	False	ISR0129_000000005271	0.9717014427122844		0	0	False	False	1.0	0	rep_cluster_1019				non-mobilizable	other	1887.0	100.0	100.0	0.3067165392746788	NZ_PDOH01000017.1	g-proteobacteria	Halomonas heilongjiangensis strain 9-2 1236, whole genome shotgun sequence	False	True
SPA0008_000000016330	1864	0.8923310762057522	3	2	1	1	2	True	101126	fragment	False	ISR0129_000000005271	0.9233548730833686		0	0	False	False	0.9967811107635498	0	rep_cluster_1019				non-mobilizable	other	1866.0	99.35700000000001	100.0	0.30330134981297774	NZ_PDOH01000017.1	g-proteobacteria	Halomonas heilongjiangensis strain 9-2 1236, whole genome shotgun sequence	False	True
CAN0004_000000015153	1847	0.8923310762057522	3	2	1	1	2	True	101126	fragment	False	ISR0129_000000005271	0.9267175308773755		0	0	False	False	1.0	0	rep_cluster_1019				non-mobilizable	other	1847.0	100.0	100.0	0.30021141649048627	NZ_PDOH01000017.1	g-proteobacteria	Halomonas heilongjiangensis strain 9-2 1236, whole genome shotgun sequence	False	True
USA0047_01_000000020668	1753	0.8923310762057522	3	2	1	1	2	True	101126	fragment	False	ISR0129_000000005271	0.8539337585971774		0	0	False	False	1.0	0	rep_cluster_1019				non-mobilizable	other	1754.0	98.176	100.0	0.40368663594470044	NZ_GL882589.1	CFB group bacteria	Bacteroides clarus YIT 12056 Scfld9, whole genome shotgun sequence	False	True
ISR0832_000000007853	1713	0.8923310762057522	3	2	1	1	2	True	101126	fragment	False	ISR0129_000000005271	0.6076670284102694		0	0	False	False	1.0	0	rep_cluster_1019				non-mobilizable	other	1714.0	98.075	100.0	0.39447004608294933	NZ_GL882589.1	CFB group bacteria	Bacteroides clarus YIT 12056 Scfld9, whole genome shotgun sequence	False	True
CHI0154_000000021141	1577	0.8923310762057522	3	2	1	1	2	True	101126	fragment	False	ISR0129_000000005271	0.06649852900312243		0	0	False	False	1.0	0	rep_cluster_1019				non-mobilizable	other	1577.0	100.0	100.0	0.2563018376971865	NZ_PDOH01000017.1	g-proteobacteria	Halomonas heilongjiangensis strain 9-2 1236, whole genome shotgun sequence	False	True
AST0094_000000007473	2897	0.892330691104217	5	2	2	2	1	False	109308	maximal	True	AST0094_000000007473	1.0		0	0	False	False	0.9920607805252075	0					non-mobilizable	no_good_hit								True	False
ISR0780_000000002770	4024	0.8923302163598623	5	5	5	5	5	False	120205	maximal	True	ISR0780_000000002770	1.0		67	9	False	False	0.997266411781311	0					non-mobilizable	chromosome	2185.0	97.666	99.0	0.0008645920421854318	NZ_CP048627.1	firmicutes	Megamonas funiformis strain JCM 14723 chromosome, complete genome	False	False
ENG0130_000000012752	2355	0.8923297925107239	4	4	4	3	2	False	76386	fragment	False	SPA0089_000000015643	0.9524380495603517		0	0	False	False	0.9991507530212402	0					non-mobilizable	other	2355.0	100.0	100.0	0.0007106024665210847	AP019738.1	CFB group bacteria	Alistipes onderdonkii subsp. vulgaris 5NYCFAH2 DNA, complete genome	False	False
ENG0114_000000009557	1556	0.8923283122044843	2	2	1	1	2	False	59572	fragment	False	ENG0114_000000009557	0.9910731009451796		0	0	False	False	0.9993573427200317	0					non-mobilizable	no_good_hit	628.0	91.083	89.0	9.646993876697571e-05	CP041230.1	CFB group bacteria	Bacteroides xylanisolvens strain H207 chromosome, complete genome	True	False
ENG0211_000000016272	1483	0.8923283122044843	2	2	1	1	2	False	59572	fragment	False	ENG0114_000000009557	0.9719387261806933		0	0	False	False	0.997977077960968	0					non-mobilizable	no_good_hit	584.0	91.096	89.0	8.970011850262653e-05	CP041230.1	CFB group bacteria	Bacteroides xylanisolvens strain H207 chromosome, complete genome	True	False
ENG0029_000000013965	1765	0.8923255487581341	2	2	1	2	1	False	65787	fragment	False	ENG0029_000000013965	1.0		0	0	False	False	1.0	0					non-mobilizable	no_good_hit	458.0	72.707	26.0	8.7592528541076e-05	NC_016627.1	firmicutes	Hungateiclostridium clariflavum DSM 19732, complete sequence	True	False
ISR0095_000000000948	16305	0.8922880209177783	13	8	7	7	4	False	67448	maximal	True	ISR0095_000000000948	1.0		0	0	False	False	1.0	0					non-mobilizable	no_good_hit	5389.0	98.94200000000001	33.0	0.2234386663349092	MK233947.1	viruses	Uncultured human fecal virus clone Subdoligranulum.sp_B01.V07.J04_4_c1 sequence	True	False
ENG0204_000000003286	6204	0.8922869296207439	9	3	3	3	2	False	130465	fragment	False	ENG0204_000000003286	1.0		0	0	False	False	0.9998388290405273	0					non-mobilizable	no_good_hit	4427.0	98.125	73.0	0.00704811933134618	NZ_DS499579.1	CFB group bacteria	Alistipes putredinis DSM 17216 Scfld_02_9, whole genome shotgun sequence	True	False
ENG0154_000000005543	4911	0.8922869296207439	6	3	3	3	2	False	130464	fragment	False	CHI0015_000000001588	0.6340152924157884		0	0	False	False	1.0	0					non-mobilizable	other	4445.0	99.415	90.0	0.007091202696061223	NZ_DS499579.1	CFB group bacteria	Alistipes putredinis DSM 17216 Scfld_02_9, whole genome shotgun sequence	False	False
USA0016_01_000000004142	4503	0.8922869296207439	5	3	3	3	2	False	130459	fragment	False	SPA0154_000000001242	0.9680510332649777		0	0	False	False	1.0	0					non-mobilizable	other	4281.0	99.346	95.0	0.006827915467247069	NZ_DS499579.1	CFB group bacteria	Alistipes putredinis DSM 17216 Scfld_02_9, whole genome shotgun sequence	False	False
ENG0092_000000004574	4334	0.8922869296207439	5	3	3	3	2	False	130459	fragment	False	SPA0154_000000001242	0.9690170693980859		0	0	False	False	0.9997692704200745	0					non-mobilizable	other	4338.0	99.21600000000001	100.0	0.006920464917375681	NZ_DS499579.1	CFB group bacteria	Alistipes putredinis DSM 17216 Scfld_02_9, whole genome shotgun sequence	False	False
CHI0018_000000003662	4321	0.8922869296207439	5	3	3	3	2	False	130459	fragment	False	SPA0154_000000001242	0.9683378251380182		0	0	False	False	0.9993057250976562	0					non-mobilizable	other	4314.0	99.884	99.0	0.006880572913009899	NZ_DS499579.1	CFB group bacteria	Alistipes putredinis DSM 17216 Scfld_02_9, whole genome shotgun sequence	False	False
FIJ0107_000000008963	3045	0.8922826742383569	3	3	3	3	3	False	108730	fragment	False	FIJ0107_000000008963	1.0		0	0	False	False	1.0	0					non-mobilizable	no_good_hit	681.0	97.944	22.0	0.018754481769540515	NZ_CYXV01000020.1	firmicutes	Roseburia faecis strain 2789STDY5608863, whole genome shotgun sequence	True	False
ENG0048_000000013207	2017	0.8922750882627359	3	2	2	2	2	False	64229	fragment	False	ENG0048_000000013207	1.0		0	0	False	False	0.9801685810089111	0					non-mobilizable	no_good_hit	392.0	79.337	19.0	0.0008969290529119146	NZ_JGYW01000005.1	high GC Gram+	Bifidobacterium gallicum DSM 20093 = LMG 11596 Contig05, whole genome shotgun sequence	True	False
ENG0105_000000012359	1801	0.8922750882627359	2	2	2	2	2	False	62769	fragment	False	ENG0066_000000010504	0.9688481675392671		0	0	False	False	1.0	0					non-mobilizable	no_good_hit	392.0	79.337	22.0	0.0008969290529119146	NZ_JGYW01000005.1	high GC Gram+	Bifidobacterium gallicum DSM 20093 = LMG 11596 Contig05, whole genome shotgun sequence	True	False
ISR0177_000000002316	8745	0.8922740254860818	12	8	3	5	6	True	76964	backbone	False	ENG0033_000000002799	0.9205967218622371	PS328|PS329|PS369	0	0	True	True	0.9988564848899841	6					non-mobilizable	no_good_hit	500.0	83.8	21.0	0.05327195001644196	LN854299.1		Uncultured prokaryote from Rat gut metagenome metamobilome, plasmid pRGRH1800	True	True
DEN0065_000000026707	1288	0.8922707470969605	1	1	1	1	1	False	120669	fragment	False	USA0030_01_000000010307	0.8188171566533109		0	0	False	False	1.0	0					non-mobilizable	no_good_hit	113.0	92.92	9.0	2.470318346141897e-05	LR027880.1	firmicutes	Roseburia intestinalis L1-82 genome assembly, chromosome: 1	True	False
ENG0004_000000000307	45903	0.8922676470148647	42	17	13	15	8	True	67825	maximal	True	ENG0004_000000000307	1.0		1	1	False	False	0.999978244304657	0					non-mobilizable	no_good_hit	39.0	92.30799999999999	0.0	0.013272790778903249	NZ_FOHU01000048.1	firmicutes	Natronincola peptidivorans strain DSM 18979, whole genome shotgun sequence	True	True
ENG0105_000000016616	1362	0.8922661567884398	2	1	1	1	1	False	60130	maximal	True	ENG0105_000000016616	1.0		2	1	False	False	0.988252580165863	0					non-mobilizable	no_good_hit	134.0	82.836	10.0	2.714360958621121e-05	NZ_CP026095.1	firmicutes	Peribacillus asahii strain OM18 chromosome, complete genome	True	False
ISR0395_000000016608	2325	0.8922617591954736	4	2	1	2	1	False	86236	maximal	False	CHI0055_000000006154	0.6400793650793651		0	0	False	False	1.0	0					non-mobilizable	other	1734.0	86.90899999999999	90.0	0.0005923429683157309	NZ_FNWC01000007.1	firmicutes	Coprococcus phoceensis strain Marseille-P3062T, whole genome shotgun sequence	False	False
AST0087_000000026751	1370	0.8922617591954736	3	2	1	2	1	False	110608	fragment	False	FIJ0108_000000016384	0.9461517823173989		0	0	False	False	1.0	0					non-mobilizable	other	1370.0	96.277	100.0	0.05503479905056926	NZ_WNAJ01000037.1	firmicutes	Roseburia intestinalis strain BIOML-A1 scaffold37_size24857, whole genome shotgun sequence	False	False
FIJ0016_000000017817	1103	0.8922617591954736	2	2	1	2	1	False	50186	fragment	False	FIJ0016_000000017817	1.0		0	0	False	False	0.9945603013038635	0					non-mobilizable	other	858.0	96.037	98.0	0.03447720963913586	NZ_WNAJ01000037.1	firmicutes	Roseburia intestinalis strain BIOML-A1 scaffold37_size24857, whole genome shotgun sequence	False	False
USA0020_01_000000010284	3408	0.8922570951498241	5	5	5	5	3	False	65274	fragment	False	USA0020_01_000000010284	1.0		0	0	False	False	0.9997065663337708	0					non-mobilizable	other	3435.0	98.311	100.0	0.014909255582262165	NZ_CAPH01000003.1	CFB group bacteria	Alistipes ihumii AP11, whole genome shotgun sequence	False	False
ENG0007_000000002665	9058	0.8922457697275562	9	6	2	4	4	True	118398	fragment	False	ENG0007_000000002665	1.0		0	0	False	False	1.0	0	IncW				non-mobilizable	plasmid	7153.0	99.34299999999999	99.0	0.6321747589988502	LN854284.1		Uncultured prokaryote from Rat gut metagenome metamobilome, plasmid pRGRH1784	False	True
SPA0021_000000009903	3306	0.8922392486015215	5	4	2	4	2	False	129661	fragment	False	ENG0007_000000007191	0.9651718816200882		0	0	False	True	1.0	0					non-mobilizable	no_good_hit	1144.0	89.685	36.0	0.0053348144483391135	NZ_CYYV01000008.1	firmicutes	Fusicatenibacter saccharivorans strain 2789STDY5608849, whole genome shotgun sequence	True	True
ISR0139_000000007312	3299	0.8922392486015215	5	4	2	4	2	False	129661	fragment	False	ENG0007_000000007191	0.9639137470761575		0	0	False	True	0.9996968507766724	0					non-mobilizable	no_good_hit	1144.0	89.685	36.0	0.0053348144483391135	NZ_CYYV01000008.1	firmicutes	Fusicatenibacter saccharivorans strain 2789STDY5608849, whole genome shotgun sequence	True	True
ISR0382_000000005098	2680	0.8922392486015215	4	4	2	4	2	False	129647	backbone	False	ISR0398_000000007698	0.38131829397250616	PS1061|PS1063	0	0	False	True	0.9988806247711182	0					non-mobilizable	no_good_hit	1144.0	89.685	44.0	0.0053348144483391135	NZ_CYYV01000008.1	firmicutes	Fusicatenibacter saccharivorans strain 2789STDY5608849, whole genome shotgun sequence	True	True
CHI0027_000000002518	5851	0.8922290735777471	9	6	4	4	6	False	88840	maximal	True	CHI0027_000000002518	1.0		1	1	False	False	0.999829113483429	0					non-mobilizable	no_good_hit	1717.0	77.51899999999999	47.0	0.00032598442359701356	CP013020.1	CFB group bacteria	Bacteroides vulgatus strain mpk genome	True	False
ISR0377_000000000658	12708	0.8922241948279187	18	9	6	8	7	True	126208	backbone	False	ISR0395_000000002325	0.490017298682238	PS943|PS946|PS949	0	0	True	True	1.0	7					non-mobilizable	no_good_hit	1609.0	73.027	12.0	0.1961639058413252	LN852809.1		Uncultured prokaryote from Rat gut metagenome metamobilome, plasmid pRGRH0119	True	True
FIJ0044_000000001291	15060	0.8922219008453848	19	12	11	10	9	False	51793	maximal	True	FIJ0044_000000001291	1.0		6	1	False	False	1.0	0					non-mobilizable	no_good_hit	990.0	73.333	6.0	0.007701337224980568	NZ_GL538177.1	firmicutes	Megasphaera micronuciformis F0359 Scfld7, whole genome shotgun sequence	True	False
ISR0384_000000004597	3262	0.8922210480173521	6	4	4	4	3	False	129742	fragment	False	ISR0173_000000002410	0.7818624303571874		0	0	False	True	0.9923359751701355	0					non-mobilizable	chromosome	1745.0	99.198	99.0	0.0004670948682272584	CP040518.1	firmicutes	Blautia sp. SC05B48 chromosome, complete genome	False	True
ISR0168_000000003293	7306	0.8922202931580665	9	7	2	4	7	False	109919	fragment	False	ISR0025_000000004431	0.8063085704068498		0	0	False	False	1.0	0					non-mobilizable	other	4941.0	99.838	100.0	0.0013927097370661037	FP929053.1	firmicutes	Ruminococcus sp. SR1/5 draft genome	False	False
ENG0131_000000003979	7145	0.8922202931580665	9	7	2	4	7	False	109919	fragment	False	ISR0025_000000004431	0.5848395849518638		0	0	False	False	0.9998600482940674	0					non-mobilizable	other	4853.0	99.93799999999999	100.0	0.0013678902844816937	FP929053.1	firmicutes	Ruminococcus sp. SR1/5 draft genome	False	False
USA0031_01_000000004279	7135	0.8922202931580665	9	7	2	4	7	False	109919	fragment	False	ISR0025_000000004431	0.584855737616409		0	0	False	False	1.0	0					non-mobilizable	other	4804.0	99.833	100.0	0.0013540703620199199	FP929053.1	firmicutes	Ruminococcus sp. SR1/5 draft genome	False	False
ISR0335_000000001961	7097	0.8922202931580665	10	7	2	4	7	False	109919	fragment	False	ISR0025_000000004431	0.5830561823654968		0	0	False	False	0.9984500408172607	0					non-mobilizable	other	7097.0	99.73200000000001	100.0	0.002000504286150238	FP929053.1	firmicutes	Ruminococcus sp. SR1/5 draft genome	False	False
ISR0327_000000002927	6959	0.8922202931580665	10	7	2	4	7	False	109919	fragment	False	ISR0025_000000004431	0.576888213474556		0	0	False	False	1.0	0					non-mobilizable	other	6959.0	99.885	100.0	0.0019615828718701402	FP929053.1	firmicutes	Ruminococcus sp. SR1/5 draft genome	False	False
DEN0018_000000016166	2358	0.892213596376942	3	3	3	3	3	False	75649	fragment	False	DEN0018_000000016166	0.9772431729518856		0	0	False	False	0.9991518259048462	0					non-mobilizable	no_good_hit	86.0	82.55799999999999	4.0	0.0003333137266435308	NZ_FCOC02000007.1	b-proteobacteria	Caballeronia sordidicola isolate LMG 22029, whole genome shotgun sequence	True	False
MON0086_000000010311	2996	0.8922113879335186	4	4	4	4	2	False	93100	fragment	False	MON0086_000000010311	0.9490393703820762		0	0	False	False	1.0	0					non-mobilizable	other	2944.0	99.45700000000001	98.0	0.010553417937583149	NZ_WKRD01000005.1	firmicutes	Lachnospira eligens strain BIOML-A1 scaffold5_size278867, whole genome shotgun sequence	False	False
CAN0015_000000012356	3206	0.8922092890820058	3	2	1	2	2	False	93311	fragment	False	CAN0015_000000012356	1.0		0	0	False	True	1.0	0					non-mobilizable	no_good_hit	1602.0	98.37700000000001	50.0	0.2844199680227394	NZ_VJZV01000063.1	CFB group bacteria	Bacteroides koreensis strain JCM 31393 Scaffold62_1, whole genome shotgun sequence	True	True
ISR0179_000000008562	2842	0.8922092890820058	3	2	1	2	2	False	83089	fragment	False	ISR0179_000000008562	1.0		0	0	False	True	1.0	0					non-mobilizable	no_good_hit	1575.0	98.34899999999999	55.0	0.2796233789305383	NZ_VJZV01000063.1	CFB group bacteria	Bacteroides koreensis strain JCM 31393 Scaffold62_1, whole genome shotgun sequence	True	True
TAN0005_000000001013	8601	0.8922059615400141	12	7	3	5	4	True	76977	maximal	False	TAN0007_000000003115	0.9969338991113801	PS328|PS329|PS369	0	0	True	True	1.0	23					non-mobilizable	no_good_hit	475.0	83.789	22.0	0.0506412364353831	LN854299.1		Uncultured prokaryote from Rat gut metagenome metamobilome, plasmid pRGRH1800	True	True
ISR0812_000000012634	3136	0.8922051010202099	3	3	3	3	3	True	117490	maximal	False	ISR0101_000000007767	0.9949846046804037		0	0	True	True	1.0	30					non-mobilizable	no_good_hit	1190.0	84.958	76.0	0.44606525911708256	LN852955.1		Uncultured prokaryote from Rat gut metagenome metamobilome, plasmid pRGRH0283	True	True
ISR0026_000000007185	3132	0.8922051010202099	3	3	3	3	3	True	117490	maximal	False	ISR0101_000000007767	0.9929691591095983		0	0	True	True	1.0	181					non-mobilizable	no_good_hit	1190.0	84.958	76.0	0.44606525911708256	LN852955.1		Uncultured prokaryote from Rat gut metagenome metamobilome, plasmid pRGRH0283	True	True
ISR0356_000000005721	3112	0.8922051010202099	3	3	3	3	3	True	117490	maximal	False	ISR0101_000000007767	0.9920314444287509		0	0	True	True	0.9996786713600159	23					non-mobilizable	no_good_hit	1190.0	84.958	76.0	0.44606525911708256	LN852955.1		Uncultured prokaryote from Rat gut metagenome metamobilome, plasmid pRGRH0283	True	True
SPA0096_000000012057	3112	0.8922051010202099	3	3	3	3	3	True	117490	maximal	False	ISR0101_000000007767	0.9920314444287509		0	0	True	True	1.0	67					non-mobilizable	no_good_hit	1190.0	84.958	76.0	0.44606525911708256	LN852955.1		Uncultured prokaryote from Rat gut metagenome metamobilome, plasmid pRGRH0283	True	True
ISR0021_000000007356	3111	0.8922051010202099	3	3	3	3	3	True	117490	maximal	False	ISR0101_000000007767	0.9917435486504077		0	0	True	True	1.0	185					non-mobilizable	no_good_hit	1186.0	84.992	76.0	0.44452975047984644	LN852955.1		Uncultured prokaryote from Rat gut metagenome metamobilome, plasmid pRGRH0283	True	True
ISR0051_000000012901	3110	0.8922051010202099	3	3	3	3	3	True	117490	maximal	False	ISR0101_000000007767	0.9916720093597096		0	0	True	True	1.0	9					non-mobilizable	no_good_hit	1190.0	84.958	76.0	0.44606525911708256	LN852955.1		Uncultured prokaryote from Rat gut metagenome metamobilome, plasmid pRGRH0283	True	True
ISR0006_000000006255	3107	0.8922051010202099	3	3	3	3	3	True	117490	maximal	False	ISR0101_000000007767	0.9890758119521366		0	0	True	True	1.0	13					non-mobilizable	no_good_hit	1190.0	85.126	76.0	0.44606525911708256	LN852955.1		Uncultured prokaryote from Rat gut metagenome metamobilome, plasmid pRGRH0283	True	True
ISR0101_000000007767	3097	0.8922051010202099	3	3	3	3	3	True	117490	maximal	True	ISR0101_000000007767	0.996115461573971		41	9	True	True	1.0	72					non-mobilizable	no_good_hit	1170.0	85.12799999999999	76.0	0.43877159309021113	LN852955.1		Uncultured prokaryote from Rat gut metagenome metamobilome, plasmid pRGRH0283	True	True
ISR0079_000000008822	3094	0.8922051010202099	3	3	3	3	3	True	117490	maximal	False	ISR0101_000000007767	0.9956216680138995		0	0	True	True	1.0	66					non-mobilizable	no_good_hit	1171.0	85.141	76.0	0.4391554702495202	LN852955.1		Uncultured prokaryote from Rat gut metagenome metamobilome, plasmid pRGRH0283	True	True
ISR0146_000000012689	3094	0.8922051010202099	3	3	3	3	3	True	117490	maximal	False	ISR0101_000000007767	0.9949759158459102		0	0	True	True	1.0	253					non-mobilizable	no_good_hit	1171.0	85.31200000000001	76.0	0.4391554702495202	LN852955.1		Uncultured prokaryote from Rat gut metagenome metamobilome, plasmid pRGRH0283	True	True
ISR0009_000000010402	3093	0.8922051010202099	3	3	3	3	3	True	117490	maximal	False	ISR0101_000000007767	0.9953340432220725		0	0	True	True	1.0	53					non-mobilizable	no_good_hit	1166.0	85.334	76.0	0.43761996161228406	LN852955.1		Uncultured prokaryote from Rat gut metagenome metamobilome, plasmid pRGRH0283	True	True
ISR0153_000000008712	3093	0.8922051010202099	3	3	3	3	3	True	117490	maximal	False	ISR0101_000000007767	0.9953340432220725		0	0	True	True	1.0	15					non-mobilizable	no_good_hit	1166.0	85.334	76.0	0.43761996161228406	LN852955.1		Uncultured prokaryote from Rat gut metagenome metamobilome, plasmid pRGRH0283	True	True
ISR0066_000000010491	3093	0.8922051010202099	3	3	3	3	3	True	117490	maximal	False	ISR0101_000000007767	0.9955345787768325		0	0	True	True	1.0	36					non-mobilizable	no_good_hit	1170.0	85.12799999999999	76.0	0.43877159309021113	LN852955.1		Uncultured prokaryote from Rat gut metagenome metamobilome, plasmid pRGRH0283	True	True
ETH0003_000000011709	3093	0.8922051010202099	3	3	3	3	3	True	117490	maximal	False	ISR0101_000000007767	0.9923096704546532		0	0	True	True	1.0	55					non-mobilizable	no_good_hit	1167.0	85.51799999999999	76.0	0.43761996161228406	LN852955.1		Uncultured prokaryote from Rat gut metagenome metamobilome, plasmid pRGRH0283	True	True
DEN0051_000000014137	3092	0.8922051010202099	3	3	3	3	3	True	117490	maximal	False	ISR0101_000000007767	0.9949502685044269		0	0	True	True	1.0	66					non-mobilizable	no_good_hit	1166.0	85.334	76.0	0.43761996161228406	LN852955.1		Uncultured prokaryote from Rat gut metagenome metamobilome, plasmid pRGRH0283	True	True
AST0061_000000013377	3092	0.8922051010202099	3	3	3	3	3	True	117490	maximal	False	ISR0101_000000007767	0.9949502685044269		0	0	True	True	1.0	31					non-mobilizable	no_good_hit	1166.0	85.334	76.0	0.43761996161228406	LN852955.1		Uncultured prokaryote from Rat gut metagenome metamobilome, plasmid pRGRH0283	True	True
AUS0016_000000008719	3092	0.8922051010202099	3	3	3	3	3	True	117490	maximal	False	ISR0101_000000007767	0.9949502685044269		0	0	True	True	1.0	38					non-mobilizable	no_good_hit	1166.0	85.334	76.0	0.43761996161228406	LN852955.1		Uncultured prokaryote from Rat gut metagenome metamobilome, plasmid pRGRH0283	True	True
ENG0075_000000007861	3092	0.8922051010202099	3	3	3	3	3	True	117490	maximal	False	ISR0101_000000007767	0.9953201532897598		0	0	True	True	1.0	85					non-mobilizable	no_good_hit	1166.0	85.163	76.0	0.43761996161228406	LN852955.1		Uncultured prokaryote from Rat gut metagenome metamobilome, plasmid pRGRH0283	True	True
ISR0350_000000005617	3092	0.8922051010202099	3	3	3	3	3	True	117490	maximal	False	ISR0101_000000007767	0.9953201532897598		0	0	True	True	1.0	55					non-mobilizable	no_good_hit	1166.0	85.163	76.0	0.43761996161228406	LN852955.1		Uncultured prokaryote from Rat gut metagenome metamobilome, plasmid pRGRH0283	True	True
ENG0043_000000010920	3092	0.8922051010202099	3	3	3	3	3	True	117490	maximal	False	ISR0101_000000007767	0.9954840658722537		0	0	True	True	1.0	15					non-mobilizable	no_good_hit	1166.0	85.163	76.0	0.43761996161228406	LN852955.1		Uncultured prokaryote from Rat gut metagenome metamobilome, plasmid pRGRH0283	True	True
ISR0159_000000008217	3092	0.8922051010202099	3	3	3	3	3	True	117490	maximal	False	ISR0101_000000007767	0.9949502685044269		0	0	True	True	1.0	12					non-mobilizable	no_good_hit	1166.0	85.334	76.0	0.43761996161228406	LN852955.1		Uncultured prokaryote from Rat gut metagenome metamobilome, plasmid pRGRH0283	True	True
ENG0069_000000006574	3092	0.8922051010202099	3	3	3	3	3	True	117490	maximal	False	ISR0101_000000007767	0.9954840658722537		0	0	True	True	1.0	34					non-mobilizable	no_good_hit	1166.0	85.163	76.0	0.43761996161228406	LN852955.1		Uncultured prokaryote from Rat gut metagenome metamobilome, plasmid pRGRH0283	True	True
ISR0265_000000005093	3092	0.8922051010202099	3	3	3	3	3	True	117490	maximal	False	ISR0101_000000007767	0.994333265276631		0	0	True	True	1.0	28					non-mobilizable	no_good_hit	1166.0	85.334	76.0	0.43761996161228406	LN852955.1		Uncultured prokaryote from Rat gut metagenome metamobilome, plasmid pRGRH0283	True	True
ISR0323_000000006187	3092	0.8922051010202099	3	3	3	3	3	True	117490	maximal	False	ISR0101_000000007767	0.9954840658722537		0	0	True	True	1.0	32					non-mobilizable	no_good_hit	1166.0	85.163	76.0	0.43761996161228406	LN852955.1		Uncultured prokaryote from Rat gut metagenome metamobilome, plasmid pRGRH0283	True	True
ISR0193_000000008818	3092	0.8922051010202099	3	3	3	3	3	True	117490	maximal	False	ISR0101_000000007767	0.9954840658722537		0	0	True	True	1.0	114					non-mobilizable	no_good_hit	1166.0	85.163	76.0	0.43761996161228406	LN852955.1		Uncultured prokaryote from Rat gut metagenome metamobilome, plasmid pRGRH0283	True	True
ENG0163_000000007596	3092	0.8922051010202099	3	3	3	3	3	True	117490	maximal	False	ISR0101_000000007767	0.9949502685044269		0	0	True	True	0.9993531703948975	12					non-mobilizable	no_good_hit	1166.0	85.334	76.0	0.43761996161228406	LN852955.1		Uncultured prokaryote from Rat gut metagenome metamobilome, plasmid pRGRH0283	True	True
ENG0190_000000009864	3092	0.8922051010202099	3	3	3	3	3	True	117490	maximal	False	ISR0101_000000007767	0.9954840658722537		0	0	True	True	1.0	76					non-mobilizable	no_good_hit	1166.0	85.163	76.0	0.43761996161228406	LN852955.1		Uncultured prokaryote from Rat gut metagenome metamobilome, plasmid pRGRH0283	True	True
AST0031_000000009328	3092	0.8922051010202099	3	3	3	3	3	True	117490	maximal	False	ISR0101_000000007767	0.9946740927358861		0	0	True	True	1.0	75					non-mobilizable	no_good_hit	1166.0	85.334	76.0	0.43761996161228406	LN852955.1		Uncultured prokaryote from Rat gut metagenome metamobilome, plasmid pRGRH0283	True	True
ISR0343_000000005210	3092	0.8922051010202099	3	3	3	3	3	True	117490	maximal	False	ISR0101_000000007767	0.9949502685044269		0	0	True	True	1.0	132					non-mobilizable	no_good_hit	1166.0	85.334	76.0	0.43761996161228406	LN852955.1		Uncultured prokaryote from Rat gut metagenome metamobilome, plasmid pRGRH0283	True	True
ISR0023_000000009220	3091	0.8922051010202099	3	3	3	3	3	True	117490	maximal	False	ISR0101_000000007767	0.9952499004219317		0	0	True	True	0.9996764659881592	9					non-mobilizable	no_good_hit	1166.0	85.163	76.0	0.43761996161228406	LN852955.1		Uncultured prokaryote from Rat gut metagenome metamobilome, plasmid pRGRH0283	True	True
SPA0009_000000011486	3081	0.8922051010202099	3	3	3	3	3	True	117490	maximal	False	ISR0101_000000007767	0.9923429706620366		0	0	True	True	1.0	61					non-mobilizable	no_good_hit	1150.0	85.478	76.0	0.43186180422264875	LN852955.1		Uncultured prokaryote from Rat gut metagenome metamobilome, plasmid pRGRH0283	True	True
ISR0037_000000006940	3081	0.8922051010202099	3	3	3	3	3	True	117490	maximal	False	ISR0101_000000007767	0.9917647959647334		0	0	True	True	1.0	7					non-mobilizable	no_good_hit	1162.0	85.198	76.0	0.436084452975048	LN852955.1		Uncultured prokaryote from Rat gut metagenome metamobilome, plasmid pRGRH0283	True	True
SPA0098_000000011407	3074	0.8922051010202099	3	3	3	3	3	True	117490	maximal	False	ISR0101_000000007767	0.9901661736627135		0	0	True	True	1.0	30					non-mobilizable	no_good_hit	1150.0	85.478	76.0	0.43186180422264875	LN852955.1		Uncultured prokaryote from Rat gut metagenome metamobilome, plasmid pRGRH0283	True	True
SPA0126_000000013176	3070	0.8922051010202099	3	3	3	3	3	True	117490	maximal	False	ISR0101_000000007767	0.9896792181170948		0	0	True	True	1.0	30					non-mobilizable	no_good_hit	1147.0	85.353	76.0	0.4307101727447217	LN852955.1		Uncultured prokaryote from Rat gut metagenome metamobilome, plasmid pRGRH0283	True	True
ISR0771_000000003653	3052	0.8922051010202099	3	3	3	3	3	True	117490	maximal	False	ISR0101_000000007767	0.9837101703181246		0	0	True	True	1.0	14					non-mobilizable	no_good_hit	1147.0	85.353	76.0	0.4307101727447217	LN852955.1		Uncultured prokaryote from Rat gut metagenome metamobilome, plasmid pRGRH0283	True	True
ISR0770_000000003205	3037	0.8922051010202099	3	3	3	3	3	True	117490	maximal	False	ISR0101_000000007767	0.9791572399556439		0	0	True	True	1.0	5					non-mobilizable	no_good_hit	1138.0	85.413	76.0	0.4276391554702495	LN852955.1		Uncultured prokaryote from Rat gut metagenome metamobilome, plasmid pRGRH0283	True	True
DEN0034_000000000801	6701	0.8921988843959564	10	5	1	4	4	False	73568	maximal	True	DEN0034_000000000801	1.0		1	1	False	False	1.0	0					non-mobilizable	no_good_hit	3852.0	80.27	61.0	0.6535891725201302	NZ_QRUU01000102.1	CFB group bacteria	Phocaeicola coprocola strain AF24-2 AF24-2.Scaf102, whole genome shotgun sequence	True	False
ENG0177_000000002751	8362	0.8921973697613438	11	7	5	6	6	True	117402	fragment	False	ENG0177_000000002751	1.0		0	0	False	False	0.994259774684906	0					non-mobilizable	plasmid	6496.0	99.631	95.0	0.27806319034163884	AP018531.1	firmicutes	Butyricicoccus sp. GAM44 plasmid pGAM44_1 DNA, complete genome	False	True
ENG0166_000000004727	5435	0.8921933239367489	7	6	5	4	2	True	56177	maximal	True	ENG0166_000000004727	1.0		1	1	False	False	1.0	0					non-mobilizable	no_good_hit	30.0	100.0	1.0	0.0002612565539359651	NZ_LMUA01000013.1	firmicutes	Ruthenibacterium lactatiformans strain 668 contig00013, whole genome shotgun sequence	True	True
ISR0175_000000010435	2053	0.8921894150439525	2	2	2	2	2	False	33812	fragment	False	ISR0175_000000010435	1.0		0	0	False	False	1.0	0					non-mobilizable	no_good_hit								True	False
FIJ0122_000000012972	1232	0.8921866851715601	2	1	1	1	1	False	41411	fragment	False	FIJ0122_000000012972	1.0		0	0	False	False	0.9699675440788269	0					non-mobilizable	no_good_hit								True	False
TAN0009_000000006565	4689	0.8921797093316663	4	3	2	3	2	False	55447	fragment	False	TAN0009_000000006565	1.0		0	0	False	False	1.0	0					non-mobilizable	no_good_hit	634.0	83.912	13.0	0.10199125789218066	MK233418.1	viruses	Uncultured human fecal virus clone F.prausnitziiC_S03.O12_c1 sequence	True	False
SPA0022_000000003167	4277	0.8921727952584078	6	6	5	6	5	False	118817	fragment	False	SPA0022_000000003167	1.0		0	0	False	False	0.9988309741020203	0					non-mobilizable	other	4277.0	99.93	100.0	0.0014855475264035575	NZ_FNWC01000007.1	firmicutes	Coprococcus phoceensis strain Marseille-P3062T, whole genome shotgun sequence	False	False
USA0130_01_000000019863	1730	0.8921692019258743	2	2	2	2	1	True	50705	fragment	False	USA0130_01_000000019863	1.0		0	0	False	False	0.9826589822769165	0					non-mobilizable	no_good_hit	32.0	96.875	2.0	0.0003984857541342897	NZ_ATUD01000017.1	actinobacteria	Patulibacter americanus DSM 16676 F593DRAFT_scaffold00017.17_C, whole genome shotgun sequence	True	True
FIJ0023_000000008300	3711	0.8921656384171648	7	3	2	3	3	False	49388	fragment	False	FIJ0023_000000008300	1.0		0	0	False	False	0.9929938316345215	0					non-mobilizable	no_good_hit	2012.0	90.01	54.0	0.042250553155621116	NZ_JXQL01000036.1	CFB group bacteria	Prevotella pectinovora strain P5-125 contig36, whole genome shotgun sequence	True	False
ISR0205_000000003501	5607	0.8921580057845532	9	5	4	4	5	False	104008	maximal	True	ISR0205_000000003501	1.0		1	1	False	False	0.999821662902832	0					non-mobilizable	no_good_hit	926.0	83.801	40.0	0.00020323442591272246	CP036491.1	CFB group bacteria	Bacteroides sp. A1C1 chromosome, complete genome	True	False
USA0063_01_000000003931	5263	0.8921537591722603	8	5	4	4	5	False	104720	fragment	False	USA0063_01_000000003931	1.0		0	0	False	False	0.9996199607849121	0					non-mobilizable	no_good_hit								True	False
CHI0102_000000005999	1516	0.8921509007588718	2	1	1	1	1	False	83280	maximal	True	CHI0102_000000005999	1.0		1	1	False	False	0.9993403553962708	0					non-mobilizable	no_good_hit	28.0	100.0	2.0	5.722991808003544e-07	LR812083.1	bony fishes	Danio rerio genome assembly, chromosome: 21	True	False
TAN0007_000000003115	8621	0.8921246113743445	12	8	3	5	5	True	76977	maximal	True	TAN0007_000000003115	0.9969366758713509	PS328|PS329|PS369	5	2	True	True	1.0	62					non-mobilizable	no_good_hit	475.0	83.789	21.0	0.0506412364353831	LN854299.1		Uncultured prokaryote from Rat gut metagenome metamobilome, plasmid pRGRH1800	True	True
FIJ0009_000000003854	8554	0.8921246113743445	12	8	3	5	5	True	76977	maximal	False	TAN0007_000000003115	0.9960851553626944	PS328|PS329|PS369	0	0	False	True	1.0	0					non-mobilizable	no_good_hit	1271.0	75.374	25.0	0.13642255346727156	NZ_LN866271.1	firmicutes	Clostridium phoceensis strain GD3, whole genome shotgun sequence	True	True
MON0090_000000005868	8338	0.8921246113743445	11	8	3	5	5	True	76977	maximal	False	TAN0007_000000003115	0.9793841328708848	PS328|PS329|PS369	0	0	False	True	1.0	0					non-mobilizable	no_good_hit	1271.0	75.374	26.0	0.13642255346727156	NZ_LN866271.1	firmicutes	Clostridium phoceensis strain GD3, whole genome shotgun sequence	True	True
MON0048_000000003614	8262	0.8921246113743445	12	8	3	5	5	True	76977	maximal	False	TAN0007_000000003115	0.9673076109282244	PS328|PS329|PS369	0	0	True	True	0.9997579455375671	6					non-mobilizable	no_good_hit	1271.0	75.374	26.0	0.13642255346727156	NZ_LN866271.1	firmicutes	Clostridium phoceensis strain GD3, whole genome shotgun sequence	True	True
FIJ0139_000000001112	18748	0.8921164624078234	17	16	6	12	13	False	50847	fragment	False	FIJ0108_000000000785	0.9630438878128462		0	0	False	False	1.0	0					non-mobilizable	no_good_hit	5654.0	73.399	30.0	0.008773119527642502	NZ_VLKH01000001.1	firmicutes	Sedimentibacter saalensis strain DSM 13558 LY60DRAFT_scaffold00001.1, whole genome shotgun sequence	True	False
ISR0054_000000000695	22312	0.8921082427736837	21	15	9	11	6	True	76562	maximal	True	ISR0054_000000000695	1.0		1	1	False	False	0.9996862411499023	0					non-mobilizable	no_good_hit	13035.0	98.757	88.0	0.004590774095481754	FP929059.1	firmicutes	Eubacterium siraeum V10Sc8a draft genome	True	True
MON0091_000000005566	2232	0.892107276221114	4	3	3	3	3	False	87758	fragment	False	MON0091_000000005566	0.9795788241866266		0	0	False	False	0.9865591526031494	0					non-mobilizable	other	2142.0	98.273	96.0	0.0004386675831221724	AP023237.1	enterobacteria	Escherichia coli F070 DNA, complete genome	False	False
ISR0355_000000013071	1597	0.8921066069666281	1	1	1	1	1	False	23951	maximal	True	ISR0355_000000013071	1.0		2	2	False	False	0.9956167936325073	0					non-mobilizable	no_good_hit								True	False
ENG0177_000000003859	6354	0.8921034283691649	7	3	0	2	2	False	55543	maximal	True	ENG0177_000000003859	1.0		1	1	True	True	1.0	22					non-mobilizable	no_good_hit	950.0	86.73700000000001	22.0	0.11383792977766978	LN852973.1		Uncultured prokaryote from Rat gut metagenome metamobilome, isolate RGRH0301	True	True
TAN0018_000000006243	1699	0.8921028907673499	2	2	2	2	1	False	42730	fragment	False	TAN0018_000000006243	0.9729567307692308		0	0	False	False	1.0	0					non-mobilizable	no_good_hit	212.0	83.491	12.0	0.06154299175500589	EU449493.1		Uncultured microorganism clone M40 putative helicase gene, partial cds; cellobiosidase and rubrerythrin genes, complete cds; and putative UDP-N-acetylglucosamine 2-epimerase gene, partial cds	True	False
ISR0115_000000007333	4192	0.8920979328047516	5	4	3	4	2	False	32490	maximal	True	ISR0115_000000007333	1.0		0	0	False	False	0.9971374273300171	0					non-mobilizable	no_good_hit	1814.0	99.39399999999999	43.0	0.0007962748566880939	NZ_UFSX01000001.1	CFB group bacteria	Bacteroides eggerthii strain NCTC11155, whole genome shotgun sequence	True	False
FIJ0048_000000017758	1861	0.8920975010497526	2	1	1	1	1	False	46760	maximal	True	FIJ0048_000000017758	1.0		4	3	False	False	0.9865663647651672	0					non-mobilizable	no_good_hit	89.0	97.75299999999999	5.0	2.4498033893586666e-05	NZ_LR699011.1	firmicutes	Roseburia hominis isolate MGYG-HGUT-02517 chromosome 1	True	False
FIJ0058_000000026760	1555	0.8920975010497526	1	1	1	1	1	False	45988	fragment	False	FIJ0058_000000026760	1.0		0	0	False	False	1.0	0					non-mobilizable	no_good_hit	80.0	97.5	5.0	2.1992553154469846e-05	NZ_LR699011.1	firmicutes	Roseburia hominis isolate MGYG-HGUT-02517 chromosome 1	True	False
FIJ0081_000000001457	15192	0.8920850920799244	19	6	6	6	4	True	97608	fragment	False	FIJ0052_000000001341	0.955536211264729		0	0	False	False	1.0	0					non-mobilizable	no_good_hit	739.0	85.38600000000001	5.0	0.0036548364510346266	NZ_VZBY01000064.1	CFB group bacteria	Prevotella copri strain BVe41210 NODE_4_length_201377_cov_25.6957_ID_7, whole genome shotgun sequence	True	True
FIJ0085_000000017632	1768	0.8920680033632534	3	3	3	3	2	False	43936	maximal	True	FIJ0085_000000017632	1.0		1	1	False	False	0.9903846383094788	0					non-mobilizable	chromosome	1752.0	99.829	99.0	0.0003601486008915889	CP053702.1	enterobacteria	Salmonella enterica subsp. enterica serovar Typhi strain CMCST_CEPR_1 chromosome, complete genome	False	False
DEN0096_000000011748	3668	0.8920511756633833	6	6	5	5	5	False	120521	fragment	False	CAN0021_000000006846	0.21520440471658833		0	0	False	False	1.0	0					non-mobilizable	no_good_hit	1855.0	89.865	68.0	0.0003485636109758934	CP011531.1	CFB group bacteria	Bacteroides dorei CL03T12C01, complete genome	True	False
SPA0039_000000007004	3651	0.8920511756633833	6	6	5	5	5	False	120521	fragment	False	CAN0021_000000006846	0.23982251248389586		0	0	False	False	1.0	0					non-mobilizable	no_good_hit	1872.0	89.79700000000001	69.0	0.00035176489751646074	CP011531.1	CFB group bacteria	Bacteroides dorei CL03T12C01, complete genome	True	False
ISR0343_000000013964	1365	0.8920457596312199	3	2	2	2	2	False	24304	fragment	False	MON0094_000000026547	0.6332138590203106		0	0	False	False	0.9934065937995911	0					non-mobilizable	other	1234.0	79.741	95.0	0.0016066669464671688	NZ_JH591188.1	firmicutes	Dialister succinatiphilus YIT 11850 supercont1.2, whole genome shotgun sequence	False	False
ISR0381_000000001824	7711	0.8920439798065727	8	6	5	4	3	False	99799	maximal	True	ISR0381_000000001824	1.0		0	0	False	False	1.0	0					non-mobilizable	no_good_hit	1014.0	86.98200000000001	13.0	0.004489377653368586	NZ_QRYH01000001.1	firmicutes	Holdemanella biformis strain AF15-5 AF15-5.Scaf1, whole genome shotgun sequence	True	False
ISR0371_000000010829	1799	0.8920216884891279	2	2	0	1	2	True	23486	maximal	True	ISR0371_000000010829	1.0		0	0	False	False	1.0	0					non-mobilizable	no_good_hit	310.0	88.71	17.0	0.14153561517113783	LR822022.1	firmicutes	Streptococcus thermophilus isolate STH_CIRM_956 genome assembly, plasmid: pbSTHERMO	True	True
CAN0004_000000000072	64179	0.8920086280117551	66	43	31	35	23	True	105283	backbone	True	CAN0004_000000000072	0.9987308478625411	PS635	16	7	False	True	1.0	0					non-mobilizable	no_good_hit	2236.0	77.191	6.0	0.018462902699582555	NZ_LT669939.1	CFB group bacteria	Parabacteroides timonensis strain Marseille-P3236T, whole genome shotgun sequence	True	True
CAN0005_000000000087	64177	0.8920086280117551	66	43	31	35	23	True	105283	backbone	False	CAN0004_000000000072	0.9987204602487317	PS635	0	0	False	True	1.0	0					non-mobilizable	no_good_hit	2236.0	77.191	6.0	0.018462902699582555	NZ_LT669939.1	CFB group bacteria	Parabacteroides timonensis strain Marseille-P3236T, whole genome shotgun sequence	True	True
ENG0139_000000019372	1183	0.8919976545082446	2	2	2	1	1	False	57818	fragment	False	ENG0139_000000019372	1.0		0	0	False	False	1.0	0					non-mobilizable	chromosome	1116.0	81.541	94.0	0.00019678292798775858	CP046176.1	CFB group bacteria	Phocaeicola dorei strain DSM 17855 chromosome, complete genome	False	False
AUS0022_000000000232	55208	0.8919725252827186	61	25	14	22	14	True	130801	maximal	False	ISR0079_000000000160	0.6735388038083343		0	0	True	True	1.0	63					non-mobilizable	no_good_hit	1113.0	82.39	4.0	0.0003112273300137617	CP060633.1	firmicutes	Lachnospiraceae bacterium sunii NSJ-8 chromosome, complete genome	True	True
FIJ0097_000000011729	2658	0.8919691850870229	5	4	4	2	2	False	48123	fragment	False	FIJ0097_000000011729	1.0		0	0	False	False	0.9992475509643555	0					non-mobilizable	no_good_hit	59.0	100.0	2.0	1.8571844379471453e-05	FP929039.1	firmicutes	Coprococcus sp. ART55/1 draft genome	True	False
ISR0067_000000002337	9621	0.8919602080741912	10	7	4	5	5	False	122667	fragment	False	ISR0067_000000002337	0.9801196145752575		0	0	False	False	0.9966739416122437	0					non-mobilizable	chromosome	9624.0	98.961	100.0	0.004294300847391445	NZ_HF545616.1	firmicutes	Ruminococcus bicirculans strain 80/3 chromosome I	False	False
ENG0156_000000012241	1416	0.8919474073841823	2	2	2	2	2	False	56674	fragment	False	ENG0156_000000012241	1.0		0	0	False	False	0.9717513918876648	0					non-mobilizable	chromosome	1289.0	99.92200000000001	91.0	0.0003601677912122974	NZ_CP034413.1	firmicutes	Dysosmobacter welbionis strain J115 chromosome, complete genome	False	False
CHI0132_000000010677	2957	0.8919429204229372	3	3	3	3	2	False	80924	fragment	False	CHI0132_000000010677	0.983010533469249		0	0	False	False	0.9986472725868225	0					non-mobilizable	no_good_hit								True	False
SPA0101_000000030046	1326	0.8919427804521916	3	2	2	2	1	False	32775	fragment	False	SPA0101_000000030046	0.9933794011096783		0	0	False	False	0.9796379804611206	0					non-mobilizable	other	1299.0	99.07600000000001	98.0	0.0004695696700846351	AP018537.1	firmicutes	Erysipelotrichaceae bacterium GAM147 DNA, complete genome	False	False
FIJ0040_000000005980	4158	0.8919335513267562	6	6	5	6	5	False	53100	maximal	True	FIJ0040_000000005980	0.9908912658779164		5	2	False	False	0.9992784857749939	0					non-mobilizable	no_good_hit	114.0	80.702	3.0	4.072811691005959e-05	NZ_GL892076.1	firmicutes	Centipeda periodontii DSM 2778 SCAFFOLD1, whole genome shotgun sequence	True	False
ISR0166_000000001266	10494	0.8919271401754556	23	7	2	7	2	True	124619	maximal	True	ISR0166_000000001266	1.0		1	1	False	False	0.9999046921730042	0					non-mobilizable	no_good_hit	2112.0	96.212	60.0	0.037411831425229504	MK415407.1	viruses	Phage FAKO27_000271F, complete genome	True	True
AUS0006_000000017249	1518	0.8919211235065291	3	2	2	2	2	False	102830	fragment	False	AUS0006_000000017249	0.9928950298680984		0	0	False	False	0.9940711259841919	0					non-mobilizable	other	1518.0	99.539	100.0	0.0005509181666808905	AP018537.1	firmicutes	Erysipelotrichaceae bacterium GAM147 DNA, complete genome	False	False
FIJ0098_000000004586	4832	0.8919208729807595	7	5	1	1	4	True	113323	maximal	True	FIJ0098_000000004586	1.0		3	3	False	False	1.0	0		MOBB			mobilizable	no_good_hit	3284.0	96.833	68.0	0.39617387092868384	NZ_JH992951.1	CFB group bacteria	Bacteroides oleiciplenus YIT 12058 supercont1.12, whole genome shotgun sequence	True	True
ENG0130_000000004456	6417	0.891917562991635	8	7	5	7	6	False	113108	fragment	False	ENG0130_000000004456	1.0		0	0	False	False	0.9984416365623474	0					non-mobilizable	no_good_hit	1268.0	90.06299999999999	52.0	0.007495843859265088	NZ_JAAIUL010000005.1	firmicutes	Blautia massiliensis strain MSK.16.77 NODE_5_length_169027_cov_271.549, whole genome shotgun sequence	True	False
SPA0079_000000000891	16511	0.8919067793364674	18	6	3	6	1	True	25850	fragment	False	SPA0079_000000000891	1.0		0	0	False	False	1.0	0					non-mobilizable	no_good_hit								True	True
MON0068_000000022219	1906	0.8918978323079197	2	2	2	2	1	True	18464	maximal	True	MON0068_000000022219	1.0		8	7	False	False	1.0	0					non-mobilizable	no_good_hit	802.0	84.414	52.0	0.3269073010664479	MK233072.1	viruses	Uncultured human fecal virus clone E.ramosum_S03.N07_1_c1 sequence	True	True
ENG0171_000000000415	32053	0.8918965710903133	48	15	10	13	8	False	69096	maximal	True	ENG0171_000000000415	1.0		2	2	False	False	0.9999688267707825	0					non-mobilizable	no_good_hit	904.0	74.779	3.0	0.0002409137526061812	FP929043.1	firmicutes	Eubacterium rectale M104/1 draft genome	True	False
ISR0002_000000018378	1108	0.8918916555464953	2	2	2	1	1	False	38625	maximal	False	ISR0150_000000022066	0.9822064056939502		0	0	False	False	0.9891696572303772	0					non-mobilizable	no_good_hit	550.0	83.63600000000001	50.0	0.0002517529678596909	NZ_LT635455.1	actinobacteria	Olsenella timonensis strain Marseille-P2300 chromosome contig00001	True	False
MAD0097_000000013386	3003	0.8918889567937905	3	3	3	3	2	False	52872	maximal	True	MAD0097_000000013386	1.0		6	4	False	False	0.9996669888496399	0					non-mobilizable	no_good_hit	76.0	84.211	3.0	2.029566178876221e-05	CP058559.1	firmicutes	Clostridiales bacterium LB2 chromosome, complete genome	True	False
SPA0100_000000008388	3720	0.8918682470320871	8	2	1	2	1	False	5306	fragment	False	SPA0100_000000008388	1.0		0	0	False	False	0.9948924779891968	0					non-mobilizable	no_good_hit	475.0	84.84200000000001	13.0	0.09433573635427395	MK232427.1	viruses	Uncultured human fecal virus clone B.wexlerae_B10.V07.G16_6-CL25_c2 sequence	True	False
ISR0285_000000005386	2917	0.8918637543037169	6	3	3	2	2	False	103989	fragment	False	ISR0285_000000005386	1.0		0	0	False	False	1.0	0					non-mobilizable	no_good_hit	336.0	89.286	28.0	7.418611831131072e-05	CP036491.1	CFB group bacteria	Bacteroides sp. A1C1 chromosome, complete genome	True	False
FIJ0123_000000012242	2631	0.8918601295796182	5	3	3	2	2	False	41355	maximal	True	FIJ0123_000000012242	1.0		0	0	False	False	0.9931585192680359	0					non-mobilizable	no_good_hit	103.0	84.46600000000001	4.0	0.0009749197124942652	MN990731.1	a-proteobacteria	Uncultured Alphaproteobacteria bacterium isolate LL90 clone UCI_8-4 genomic sequence	True	False
SPA0131_000000008819	2805	0.891852500822523	5	3	3	3	1	False	76214	maximal	True	SPA0131_000000008819	1.0		6	4	False	False	0.9828876852989197	0					non-mobilizable	no_good_hit	75.0	84.0	3.0	0.0002650990001468792	NZ_CYYV01000003.1	firmicutes	Fusicatenibacter saccharivorans strain 2789STDY5608849, whole genome shotgun sequence	True	False
ISR0060_000000009384	3038	0.8918449077088461	6	4	2	3	4	False	35421	fragment	False	ISR0060_000000009384	1.0		0	0	False	False	0.9993416666984558	0					non-mobilizable	no_good_hit	774.0	95.60700000000001	25.0	0.0001748927339648477	LR215981.1	firmicutes	Ruthenibacterium lactatiformans isolate Ruthenibacterium lactatiformans 82B1 genome assembly, chromosome: 1	True	False
ISR0217_000000000566	31592	0.8918289266313902	29	20	14	17	16	False	117203	maximal	True	ISR0217_000000000566	1.0		1	1	False	False	0.9999366998672485	0					non-mobilizable	no_good_hit	2317.0	71.429	7.0	0.02365883218181253	NZ_FQZY01000013.1	firmicutes	Hespellia stercorisuis DSM 15480, whole genome shotgun sequence	True	False
MON0102_000000004281	9189	0.8918272767090607	8	6	4	6	3	True	131955	fragment	False	ISR0156_000000002878	0.9766236032588882		0	0	False	True	1.0	0					non-mobilizable	no_good_hit	450.0	98.0	5.0	0.00011342564695659747	CP060635.1	firmicutes	Lachnospiraceae bacterium NSJ-29 chromosome, complete genome	True	True
MAD0080_000000000531	7358	0.8918033797739537	5	4	2	3	4	False	113361	maximal	False	ISR0338_000000002453	0.9889186886141834		0	0	False	False	0.9995923042297363	0					non-mobilizable	no_good_hit	975.0	92.821	13.0	0.15751983163347905	MK233418.1	viruses	Uncultured human fecal virus clone F.prausnitziiC_S03.O12_c1 sequence	True	False
DEN0033_000000012605	1801	0.8917997533990536	3	2	2	2	2	False	73606	fragment	False	DEN0033_000000012605	0.9855159927579964		0	0	False	False	0.9811215996742249	0					non-mobilizable	no_good_hit	54.0	88.889	3.0	2.0417915464332848e-05	NZ_UICR01000001.1	firmicutes	Clostridium neonatale strain NEC86, whole genome shotgun sequence	True	False
ISR0329_000000000250	19328	0.8917971359904652	19	16	10	12	13	True	123704	maximal	True	ISR0329_000000000250	1.0	PS902	14	3	False	True	0.9991722106933594	0	rep_cluster_1702				non-mobilizable	no_good_hit	11988.0	97.539	62.0	0.1194315823087977	NZ_SPGG01000016.1	CFB group bacteria	Parabacteroides merdae strain 1001175st1_A1 NODE_16_length_100208_cov_48.2665, whole genome shotgun sequence	True	True
ISR0013_000000015999	1639	0.8917813483498495	3	2	2	2	1	False	38094	fragment	False	ISR0013_000000015999	1.0		0	0	False	False	1.0	0					non-mobilizable	no_good_hit	49.0	95.91799999999999	3.0	8.593066219063396e-06	NZ_CP013236.1	b-proteobacteria	Collimonas pratensis strain Ter291, complete genome	True	False
ISR0024_000000004858	4259	0.8917802167124699	5	3	3	3	3	False	54695	maximal	True	ISR0024_000000004858	1.0		3	1	False	False	0.9976520538330078	0					non-mobilizable	no_good_hit								True	False
ISR0092_000000006452	3614	0.8917802167124699	5	3	3	3	3	False	54694	fragment	False	ISR0092_000000006452	1.0		0	0	False	False	0.9997233152389526	0					non-mobilizable	no_good_hit								True	False
MAD0102_000000001139	11370	0.8917638743888755	16	15	2	12	15	True	82244	fragment	False	MAD0102_000000001139	1.0		0	0	False	False	1.0	0			MPF_F		non-mobilizable	plasmid	11370.0	99.17299999999999	100.0	0.088019635625963	CP061750.1	enterobacteria	Escherichia coli O15:H12 strain 2273-PO3 plasmid unnamed1, complete sequence	False	True
FIJ0123_000000001362	20389	0.8917577417740411	27	20	12	13	11	True	52128	maximal	True	FIJ0123_000000001362	1.0		3	1	False	False	0.9999018907546997	0					non-mobilizable	no_good_hit	459.0	97.821	2.0	0.00010192845067864763	LR027880.1	firmicutes	Roseburia intestinalis L1-82 genome assembly, chromosome: 1	True	True
ISR0255_000000006008	4678	0.8917483884250993	4	2	2	1	2	True	114957	fragment	False	ISR0255_000000006008	1.0		0	0	False	False	0.9916630983352661	0		MOBB			mobilizable	plasmid	4639.0	99.461	99.0	0.14926430342251842	CP021624.1	other sequences	Unidentified plasmid plasmid ES_ALL_5057, complete sequence	False	True
ENG0174_000000003930	4090	0.8917477205004938	5	5	5	4	4	False	84917	maximal	True	ENG0174_000000003930	1.0		1	1	False	False	0.9882640838623047	0					non-mobilizable	no_good_hit	3614.0	99.97200000000001	88.0	0.0006743861135817033	CP055888.1	enterobacteria	Escherichia coli strain RHBSTW-00353 chromosome, complete genome	True	False
ISR0396_000000020247	1150	0.8917435135237219	1	1	1	1	1	True	22657	fragment	False	ISR0396_000000020247	1.0		0	0	False	False	1.0	0					non-mobilizable	plasmid	1149.0	98.869	99.0	0.141991341991342	LN853212.1		Uncultured prokaryote from Rat gut metagenome metamobilome, plasmid pRGRH0581	False	True
MON0081_000000010307	5366	0.8917269911652103	5	5	5	5	5	False	111069	fragment	False	FIJ0095_000000004547	0.9705371771042485		0	0	False	False	1.0	0					non-mobilizable	no_good_hit	515.0	72.039	9.0	9.117091802976216e-05	NZ_CP050964.1	firmicutes	Enterocloster clostridioformis strain FDAARGOS_739 chromosome	True	False
CHI0106_000000005843	3272	0.8917147986703052	2	2	2	2	2	False	105883	fragment	False	CHI0106_000000005843	0.9367230036374302		0	0	False	False	1.0	0					non-mobilizable	no_good_hit	482.0	75.726	15.0	0.00013366475481325942	NZ_CP034413.1	firmicutes	Dysosmobacter welbionis strain J115 chromosome, complete genome	True	False
ISR0814_000000005249	7283	0.8917146232084372	11	8	4	7	5	False	23805	fragment	False	ISR0814_000000005249	1.0		0	0	False	False	1.0	0					non-mobilizable	no_good_hit	288.0	81.944	7.0	8.03257587355662e-05	CP060633.1	firmicutes	Lachnospiraceae bacterium sunii NSJ-8 chromosome, complete genome	True	False
FIJ0110_000000011045	1522	0.8917093352400691	2	2	2	1	2	False	42107	maximal	True	FIJ0110_000000011045	1.0		9	5	False	False	0.9967148303985596	0					non-mobilizable	no_good_hit	1037.0	90.55	68.0	0.00023439698885845047	LR215981.1	firmicutes	Ruthenibacterium lactatiformans isolate Ruthenibacterium lactatiformans 82B1 genome assembly, chromosome: 1	True	False
ENG0154_000000013963	2255	0.8917066401040075	4	3	1	3	1	False	72120	fragment	False	ENG0154_000000013963	1.0		0	0	False	False	0.9977827072143555	0					non-mobilizable	other	2159.0	99.90700000000001	96.0	0.3005015324602954	NZ_QRUU01000096.1	CFB group bacteria	Phocaeicola coprocola strain AF24-2 AF24-2.Scaf96, whole genome shotgun sequence	False	False
ENG0018_000000004999	4280	0.8917024037168044	5	2	0	0	2	False	126482	fragment	False	ENG0018_000000004999	1.0		0	0	False	True	1.0	0					non-mobilizable	no_good_hit	1313.0	98.62899999999999	49.0	0.2246190720766992	HG796798.1	bacteria	Uncultured bacterium extrachromosomal DNA RGF00054	True	True
ENG0101_000000017635	1884	0.8917024037168044	2	2	0	0	2	False	123145	fragment	False	ENG0101_000000017635	1.0		0	0	False	True	0.9957537055015564	0					non-mobilizable	no_good_hit	1326.0	95.626	70.0	0.16167298520239698	CP021613.1	other sequences	Unidentified plasmid plasmid FA1-2_2758, complete sequence	True	True
MON0049_000000013429	1628	0.8916950791513877	3	3	3	3	3	False	11356	maximal	True	MON0049_000000013429	1.0		12	2	False	False	1.0	0					non-mobilizable	chromosome	1639.0	90.36	100.0	0.0006656567992028575	CP034089.1	high GC Gram+	Bifidobacterium longum strain LTBL16 chromosome, complete genome	False	False
SPA0038_000000004479	6628	0.8916933073741804	6	5	4	5	2	True	131950	fragment	False	ISR0190_000000002622	0.45612117222685616		0	0	False	True	1.0	0					non-mobilizable	no_good_hit	1021.0	83.448	16.0	0.012688163970118998	NZ_CABIYV010000012.1	firmicutes	Gemmiger formicilis isolate MGYG-HGUT-00084, whole genome shotgun sequence	True	True
ISR0822_000000000884	5853	0.8916844564650626	7	4	3	3	2	True	81405	maximal	True	ISR0822_000000000884	0.9936725995799589		7	4	False	True	1.0	0					non-mobilizable	plasmid	3108.0	99.131	98.0	0.5421392427150584	LN852884.1		Uncultured prokaryote from Rat gut metagenome metamobilome, plasmid pRGRH0204	False	True
ENG0113_000000004744	5810	0.8916844564650626	8	4	3	3	2	True	81405	maximal	False	ISR0822_000000000884	0.9927564434046038		0	0	True	True	1.0	192					non-mobilizable	plasmid	4527.0	99.89	100.0	0.789740010469377	LN852884.1		Uncultured prokaryote from Rat gut metagenome metamobilome, plasmid pRGRH0204	False	True
USA0019_01_000000004903	5790	0.8916844564650626	7	4	3	3	2	True	81405	maximal	False	ISR0822_000000000884	0.9925024775159729		0	0	True	True	1.0	25					non-mobilizable	plasmid	3703.0	99.89200000000001	100.0	0.6459605653463619	LN852884.1		Uncultured prokaryote from Rat gut metagenome metamobilome, plasmid pRGRH0204	False	True
ISR0350_000000002638	5790	0.8916844564650626	7	4	3	3	2	True	81405	maximal	False	ISR0822_000000000884	0.9920504839425001		0	0	True	True	1.0	378					non-mobilizable	plasmid	5424.0	98.838	100.0	0.9460827080788693	LN852884.1		Uncultured prokaryote from Rat gut metagenome metamobilome, plasmid pRGRH0204	False	True
ISR0850_000000002382	5790	0.8916844564650626	7	4	3	3	2	True	81405	maximal	False	ISR0822_000000000884	0.9919625068906701		0	0	True	True	1.0	53					non-mobilizable	plasmid	3709.0	98.463	100.0	0.6468330134357005	LN852884.1		Uncultured prokaryote from Rat gut metagenome metamobilome, plasmid pRGRH0204	False	True
DEN0089_000000003166	5789	0.8916844564650626	7	4	3	3	2	True	81405	maximal	False	ISR0822_000000000884	0.9923278712588182		0	0	True	True	1.0	515					non-mobilizable	plasmid	3501.0	99.971	100.0	0.610713662537079	LN852884.1		Uncultured prokaryote from Rat gut metagenome metamobilome, plasmid pRGRH0204	False	True
SPA0001_000000005682	5770	0.8916844564650626	7	4	3	3	2	True	81405	maximal	False	ISR0822_000000000884	0.991586187174809		0	0	True	True	1.0	17					non-mobilizable	plasmid	4520.0	98.65	100.0	0.7883440935264352	LN852884.1		Uncultured prokaryote from Rat gut metagenome metamobilome, plasmid pRGRH0204	False	True
ENG0115_000000002784	5770	0.8916844564650626	7	4	3	3	2	True	81405	maximal	False	ISR0822_000000000884	0.9912192691068319		0	0	True	True	1.0	118					non-mobilizable	plasmid	4836.0	99.007	100.0	0.8436573023905077	LN852884.1		Uncultured prokaryote from Rat gut metagenome metamobilome, plasmid pRGRH0204	False	True
ISR0832_000000002206	5770	0.8916844564650626	7	4	3	3	2	True	81405	maximal	False	ISR0822_000000000884	0.9912504537687248		0	0	True	True	1.0	142					non-mobilizable	plasmid	4484.0	98.93	100.0	0.7822369569010644	LN852884.1		Uncultured prokaryote from Rat gut metagenome metamobilome, plasmid pRGRH0204	False	True
CHI0127_000000003673	5770	0.8916844564650626	8	4	3	3	2	True	81405	maximal	False	ISR0822_000000000884	0.9923287488911327		0	0	True	True	1.0	6					non-mobilizable	plasmid	4837.0	99.979	100.0	0.8438317920083755	LN852884.1		Uncultured prokaryote from Rat gut metagenome metamobilome, plasmid pRGRH0204	False	True
MON0014_000000002573	5633	0.8916761456953833	5	4	4	4	3	False	13455	maximal	True	MON0014_000000002573	1.0		1	1	False	False	1.0	0					non-mobilizable	no_good_hit	3937.0	97.96799999999999	70.0	0.0012244829390577082	FP929046.1	firmicutes	Faecalibacterium prausnitzii SL3/3 draft genome	True	False
MAD0096_000000002234	6675	0.8916706658538431	9	5	3	3	4	True	15531	fragment	False	MAD0096_000000002234	1.0		0	0	False	False	0.9998502135276794	0					non-mobilizable	no_good_hit	59.0	91.525	1.0	3.3642164536866303e-05	LS999826.1	CFB group bacteria	Cytophagales bacterium Alg240-R148 genome assembly, chromosome: I	True	True
ISR0388_000000003514	7557	0.8916699646338836	8	6	3	2	4	False	103740	fragment	False	ISR0388_000000003514	1.0		0	0	False	False	1.0	0					non-mobilizable	no_good_hit	2156.0	96.939	35.0	0.008710025036258012	NZ_GL882614.1	CFB group bacteria	Bacteroides fluxus YIT 12057 Scfld13, whole genome shotgun sequence	True	False
MON0094_000000001119	13875	0.8916679005833755	22	10	7	10	6	True	48036	fragment	False	MON0094_000000001119	1.0		0	0	False	False	1.0	0					non-mobilizable	no_good_hit	130.0	99.23100000000001	1.0	0.0013733777640558293	NZ_LT635855.1	b-proteobacteria	Duodenibacillus massiliensis strain Marseille-P2968T, whole genome shotgun sequence	True	True
AUS0014_000000002414	12604	0.8916671869760464	21	6	5	6	3	True	124555	backbone	False	ISR0201_000000001564	0.9224085784038667	PS914	0	0	False	True	1.0	0					non-mobilizable	no_good_hit	758.0	91.557	12.0	0.059670781893004114	MK232143.1	viruses	Uncultured human fecal virus clone B.wexlerae_B01.V10.I09_2-proph_c1 sequence	True	True
ISR0042_000000002189	8860	0.8916620960708275	11	8	7	7	3	False	36390	maximal	True	ISR0042_000000002189	1.0		0	0	False	False	0.9994356632232666	0					non-mobilizable	no_good_hit	972.0	95.26700000000001	11.0	0.00018457368246233496	CP059856.1	CFB group bacteria	Bacteroides sp. HF-5287 chromosome, complete genome	True	False
USA0024_01_000000006649	3626	0.8916614395691325	4	3	3	1	3	False	108721	fragment	False	USA0024_01_000000006649	1.0		0	0	False	False	0.9955874085426331	0					non-mobilizable	no_good_hit	153.0	78.431	4.0	0.010848480494288383	NZ_CYXX01000051.1	firmicutes	Roseburia inulinivorans strain 2789STDY5608887, whole genome shotgun sequence	True	False
ISR0178_000000001226	10068	0.8916609552913717	12	5	5	4	2	True	31917	fragment	False	ISR0178_000000001226	0.9974561053471668		0	0	False	False	1.0	0					non-mobilizable	no_good_hit	2217.0	95.444	27.0	0.000596741472504873	FP929043.1	firmicutes	Eubacterium rectale M104/1 draft genome	True	True
ISR0784_000000001334	10024	0.8916609552913717	11	5	5	4	2	True	31917	fragment	False	ISR0178_000000001226	0.9936928883591577		0	0	False	False	1.0	0					non-mobilizable	no_good_hit	1356.0	98.009	27.0	0.0003663727663090634	FP929043.1	firmicutes	Eubacterium rectale M104/1 draft genome	True	True
ISR0188_000000014790	1399	0.891655635055971	3	3	2	2	1	False	29250	maximal	True	ISR0188_000000014790	1.0		0	0	False	False	0.9928520321846008	0					non-mobilizable	no_good_hit	652.0	71.166	45.0	0.0009629647716659443	NZ_KB905473.1	CFB group bacteria	Bacteroides massiliensis B84634 = Timone 84634 = DSM 17679 = JCM 13223 strain DSM 17679 aczJl-supercont1.2, whole genome shotgun sequence	True	False
AST0010_000000025892	1174	0.8916487493038512	2	2	2	1	1	False	125673	fragment	False	AST0010_000000025892	1.0		0	0	False	False	0.9982964396476746	0					non-mobilizable	other	1174.0	99.574	100.0	0.001378984418534115	NZ_CABJDZ010000001.1	firmicutes	Blautia obeum isolate MGYG-HGUT-00212, whole genome shotgun sequence	False	False
MAD0083_000000002211	4044	0.8916391643797361	4	2	2	2	1	True	97592	fragment	False	MON0047_000000007913	0.4751232719702038		0	0	False	False	0.9980217814445496	0					non-mobilizable	no_good_hit								True	True
SPA0093_000000007034	5754	0.8916333313700744	7	6	4	4	6	True	123628	fragment	False	USA0108_01_000000001009	0.18392734363979985		0	0	False	True	1.0	0	rep_cluster_1702				non-mobilizable	plasmid	5761.0	98.837	100.0	0.1854212949547635	CP021624.1	other sequences	Unidentified plasmid plasmid ES_ALL_5057, complete sequence	False	True
MAD0057_000000005669	2860	0.8916281071144971	7	2	1	2	0	True	100412	maximal	True	MAD0057_000000005669	1.0		1	1	False	False	1.0	0					non-mobilizable	no_good_hit	336.0	97.619	12.0	0.002261878236680238	NZ_CABIYV010000006.1	firmicutes	Gemmiger formicilis isolate MGYG-HGUT-00084, whole genome shotgun sequence	True	True
ISR0333_000000003391	5158	0.8916263370651315	5	4	1	3	4	False	103407	maximal	True	ISR0333_000000003391	1.0	PS412	0	0	False	True	0.9996122717857361	0					non-mobilizable	no_good_hit	2637.0	98.67299999999999	62.0	0.0003907481047382803	CP060488.1	CFB group bacteria	Bacteroides sp. M10 chromosome	True	True
DEN0064_000000006664	5075	0.8916124338871543	6	3	1	3	2	False	71342	maximal	True	DEN0064_000000006664	1.0		1	1	False	False	1.0	0					non-mobilizable	no_good_hit	2415.0	80.414	69.0	0.019371800193718	NZ_FQVD01000014.1	CFB group bacteria	Bacteroides faecichinchillae strain DSM 26883, whole genome shotgun sequence	True	False
CHI0055_000000006571	2456	0.8916108448879091	4	2	2	2	2	False	86232	fragment	False	CHI0055_000000006571	1.0		0	0	False	False	0.9877850413322449	0					non-mobilizable	no_good_hit	39.0	100.0	2.0	7.3559430502889046e-06	CP013020.1	CFB group bacteria	Bacteroides vulgatus strain mpk genome	True	False
ISR0141_000000017839	1782	0.8916091913812149	2	2	2	2	2	False	31204	maximal	True	ISR0141_000000017839	1.0		0	0	False	False	0.9781144857406616	0					non-mobilizable	no_good_hit	561.0	80.749	60.0	0.003624318004676539	NZ_RCXZ01000012.1	CFB group bacteria	Bacteroides xylanisolvens strain bq_0049 Scaffold_0012, whole genome shotgun sequence	True	False
ENG0099_000000000558	27640	0.8916032344916879	34	18	7	17	6	True	108401	fragment	False	ENG0099_000000000558	1.0		0	0	False	True	0.999891459941864	0					non-mobilizable	other	22320.0	88.06	95.0	0.22179865878971738	NZ_SPGG01000016.1	CFB group bacteria	Parabacteroides merdae strain 1001175st1_A1 NODE_16_length_100208_cov_48.2665, whole genome shotgun sequence	False	True
AST0097_000000011311	1929	0.8916027644301296	2	1	1	1	1	True	108990	maximal	True	AST0097_000000011311	1.0		1	1	False	False	1.0	0	rep_cluster_554				non-mobilizable	plasmid	1868.0	82.334	95.0	0.07812898292123376	CP025421.1	firmicutes	Streptococcus parauberis strain SPOF3K plasmid unnamed, complete sequence	False	True
MAD0045_000000013063	2930	0.8916025422398131	4	4	4	4	4	False	111366	fragment	False	MAD0045_000000013063	0.9384282904020471		0	0	False	False	1.0	0					non-mobilizable	other	2930.0	99.625	100.0	0.024564316744661936	NZ_NQCD01000014.1	enterobacteria	Shigella sonnei strain ECSW+14 NODE_14_length_119238_cov_74.4289_ID_27.ctg_1, whole genome shotgun sequence	False	False
MON0103_000000045797	1282	0.8916023086300822	1	1	1	1	1	False	62702	fragment	False	MON0103_000000045797	0.9910858995137763		0	0	False	False	1.0	0					non-mobilizable	no_good_hit								True	False
ISR0109_000000002794	8725	0.8916008423396635	11	10	8	10	8	False	80944	maximal	True	ISR0109_000000002794	1.0		40	8	False	False	0.995415449142456	0					non-mobilizable	other	8688.0	99.919	99.0	0.004523206627995029	NZ_BGZJ01000001.1	b-proteobacteria	Mesosutterella multiformis strain 4NBBH2 sequence1, whole genome shotgun sequence	False	False
MAD0001_000000015004	1722	0.8915991577879007	3	2	0	2	1	True	131638	maximal	False	ENG0196_000000006783	0.8464641499173688		0	0	True	True	1.0	81					non-mobilizable	plasmid	1319.0	91.66	99.0	0.8070719602977667	LN852702.1		Uncultured prokaryote from Rat gut metagenome metamobilome, plasmid pRGFK0006	False	True
CHI0097_000000001764	3075	0.8915972134069268	4	4	4	3	2	False	111484	fragment	False	CHI0097_000000001764	1.0		0	0	False	False	1.0	0					non-mobilizable	chromosome	2509.0	99.322	100.0	0.0004458279886118324	CP046176.1	CFB group bacteria	Phocaeicola dorei strain DSM 17855 chromosome, complete genome	False	False
ENG0071_000000010170	2029	0.8915968755187517	3	3	3	3	3	False	62291	fragment	False	ENG0071_000000010170	0.995049504950495		0	0	False	False	1.0	0					non-mobilizable	no_good_hit	920.0	82.609	78.0	0.00017268116221766302	CP011531.1	CFB group bacteria	Bacteroides dorei CL03T12C01, complete genome	True	False
FIJ0082_000000017666	1750	0.891584894894607	3	1	0	1	1	False	44172	maximal	True	FIJ0082_000000017666	1.0		1	1	False	False	1.0	0					non-mobilizable	no_good_hit	423.0	81.797	24.0	0.11684327941996654	HG796343.1	bacteria	Uncultured bacterium plasmid pRGI00557	True	False
ENG0095_000000001942	11110	0.8915756141690956	8	6	4	6	3	True	81860	maximal	True	ENG0095_000000001942	1.0		1	1	False	False	0.9991899132728577	0					non-mobilizable	no_good_hit	2773.0	73.02600000000001	25.0	0.0013449235881246339	CP000837.1	firmicutes	Streptococcus suis GZ1, complete genome	True	True
ISR0060_000000003735	8374	0.8915710852000363	11	8	7	7	6	True	109478	maximal	True	ISR0060_000000003735	1.0		3	2	False	False	1.0	0					non-mobilizable	no_good_hit	3327.0	98.677	40.0	0.3545289661794516	NZ_JAAIPV010000065.1	firmicutes	Blautia faecis strain MSK.11.45 NODE_65_length_9373_cov_114.326, whole genome shotgun sequence	True	True
FIJ0162_000000005213	4431	0.8915598929411235	5	5	5	5	5	False	130049	fragment	False	ENG0005_000000004373	0.6653735170663738		0	0	False	False	0.9993229508399963	0					non-mobilizable	other	4431.0	98.759	100.0	0.0013775433064399216	FP929046.1	firmicutes	Faecalibacterium prausnitzii SL3/3 draft genome	False	False
USA0059_01_000000002926	8331	0.891558320051935	10	6	4	5	3	False	67440	maximal	True	USA0059_01_000000002926	1.0		0	0	False	False	1.0	0					non-mobilizable	no_good_hit	1672.0	82.536	20.0	0.028560620389634955	MK233945.1	viruses	Uncultured human fecal virus clone Subdoligranulum.sp_B01.V07.J04_2-CL40_c1 sequence	True	False
ISR0103_000000024557	1241	0.8915500681183998	2	2	2	2	2	False	127737	fragment	False	ISR0103_000000024557	0.9516833623697032		0	0	False	False	1.0	0					non-mobilizable	other	1241.0	99.919	100.0	0.03931141616206448	NZ_CYZN01000035.1	firmicutes	Blautia wexlerae strain 2789STDY5834863, whole genome shotgun sequence	False	False
CHI0169_000000000064	74136	0.89154889359777	75	12	3	11	3	True	88737	fragment	False	CHI0169_000000000064	1.0		0	0	False	False	1.0	0					non-mobilizable	no_good_hit	1464.0	77.801	9.0	0.014599573336568696	MK415410.1	viruses	CrAssphage YS1-2_2437, complete genome	True	True
MON0058_000000037337	1417	0.8915472559909499	2	2	2	2	2	False	10988	maximal	True	MON0058_000000037337	1.0		34	9	False	False	1.0	0					non-mobilizable	no_good_hit	633.0	88.78399999999999	89.0	0.001047624581821804	NZ_CABIYV010000001.1	firmicutes	Gemmiger formicilis isolate MGYG-HGUT-00084, whole genome shotgun sequence	True	False
ISR0847_000000013438	2089	0.8915470429282623	4	3	3	2	2	False	74943	maximal	True	ISR0847_000000013438	1.0		0	0	False	False	0.9961704015731812	0					non-mobilizable	no_good_hit	265.0	100.0	13.0	0.0019303890026323486	NZ_WNAJ01000010.1	firmicutes	Roseburia intestinalis strain BIOML-A1 scaffold10_size136760, whole genome shotgun sequence	True	False
DEN0011_000000025062	1819	0.8915452227321259	3	3	3	3	2	False	75648	fragment	False	DEN0011_000000025062	0.9828543747612031		0	0	False	False	0.9934029579162598	0					non-mobilizable	no_good_hit	86.0	82.55799999999999	5.0	0.0003333137266435308	NZ_FCOC02000007.1	b-proteobacteria	Caballeronia sordidicola isolate LMG 22029, whole genome shotgun sequence	True	False
CHI0167_000000009431	2165	0.8915440214796033	3	3	2	3	2	False	78177	fragment	False	CHI0167_000000009431	1.0		0	0	False	False	1.0	0					non-mobilizable	no_good_hit	454.0	72.687	21.0	0.003946784922394679	NZ_FNRI01000010.1	CFB group bacteria	Alistipes timonensis JC136 strain DSM 25383, whole genome shotgun sequence	True	False
ISR0174_000000021428	1157	0.8915319073045618	2	2	2	1	1	False	29874	fragment	False	ISR0174_000000021428	1.0		0	0	False	False	1.0	0					non-mobilizable	no_good_hit	28.0	100.0	2.0	6.01416697171858e-07	LR584414.1	bony fishes	Salmo trutta genome assembly, chromosome: 33	True	False
ENG0208_000000003748	7262	0.8915311304518393	7	4	2	3	2	True	106932	maximal	True	ENG0208_000000003748	1.0		3	2	False	False	1.0	0					non-mobilizable	no_good_hit	4521.0	97.456	85.0	0.05122504537205082	NZ_CABMGA010000009.1	firmicutes	Ruminococcus callidus isolate MGYG-HGUT-02295, whole genome shotgun sequence	True	True
ISR0115_000000010657	3037	0.8915175687493933	5	4	4	4	4	False	112701	fragment	False	ISR0115_000000010657	1.0		0	0	False	False	0.9973658323287964	0					non-mobilizable	other	2700.0	98.037	100.0	0.029333768068688187	NZ_CABIYV010000011.1	firmicutes	Gemmiger formicilis isolate MGYG-HGUT-00084, whole genome shotgun sequence	False	False
DEN0071_000000017748	2303	0.8915077351397744	4	4	3	4	2	False	70460	fragment	False	DEN0071_000000017748	1.0		0	0	False	False	0.9995657801628113	0					non-mobilizable	no_good_hit	79.0	88.60799999999999	3.0	2.514082893180808e-05	CP048437.1	firmicutes	Faecalibacterium prausnitzii A2-165 strain JCM 31915 chromosome, complete genome	True	False
MAD0107_000000004834	7538	0.8915062785796618	10	4	2	3	1	True	14713	fragment	False	MAD0107_000000004834	1.0		0	0	False	False	0.997214138507843	0					non-mobilizable	no_good_hit	950.0	90.421	30.0	0.00026532689645058106	CP060633.1	firmicutes	Lachnospiraceae bacterium sunii NSJ-8 chromosome, complete genome	True	True
ISR0288_000000006417	4482	0.8915033838095251	8	5	2	4	3	True	120071	maximal	True	ISR0288_000000006417	1.0	PS827	5	2	False	True	1.0	0	rep_cluster_1143				non-mobilizable	no_good_hit	1687.0	89.33	60.0	0.4742792538157151	AY112724.1	high GC Gram+	Bifidobacterium longum strain RW048 plasmid pNAC1, complete sequence	True	True
ENG0143_000000006150	3077	0.8914826881494239	4	3	3	3	3	False	119302	maximal	True	ENG0143_000000006150	1.0		0	0	False	False	0.988950252532959	0					non-mobilizable	no_good_hit	733.0	76.944	24.0	0.0026202764644313713	NZ_CYYA01000001.1	firmicutes	Eubacterium ramulus strain 2789STDY5608891, whole genome shotgun sequence	True	False
FIJ0154_000000005302	5934	0.8914795288167385	8	3	1	3	1	True	39620	fragment	False	FIJ0154_000000005302	1.0		0	0	False	False	0.9996629357337952	0					non-mobilizable	no_good_hit								True	True
MON0057_000000017786	1493	0.8914787459360995	3	1	1	1	1	True	23445	fragment	False	MON0057_000000017786	1.0		0	0	False	False	0.9959812164306641	0					non-mobilizable	plasmid	1418.0	88.29299999999999	95.0	0.06049296997049124	CP048434.1	actinobacteria	Collinsella aerofaciens ATCC 25986 strain JCM 10188 plasmid putative_pCaero1, complete sequence	False	True
ISR0372_000000014770	1201	0.8914787459360995	2	1	1	1	1	True	23444	fragment	False	ISR0372_000000014770	1.0		0	0	False	False	0.9866777658462524	0					non-mobilizable	plasmid	1200.0	94.083	99.0	0.051987502169762195	CP048434.1	actinobacteria	Collinsella aerofaciens ATCC 25986 strain JCM 10188 plasmid putative_pCaero1, complete sequence	False	True
CHI0028_000000000104	22967	0.8914740641052624	32	13	6	12	7	False	88742	maximal	True	CHI0028_000000000104	1.0		10	5	False	False	1.0	0					non-mobilizable	no_good_hit	2963.0	98.616	13.0	0.0008290066110618365	CP060633.1	firmicutes	Lachnospiraceae bacterium sunii NSJ-8 chromosome, complete genome	True	False
ISR0062_000000030045	1288	0.8914707646592265	2	1	1	1	1	False	35307	maximal	True	ISR0062_000000030045	1.0		1	1	False	False	0.9984471797943115	0					non-mobilizable	no_good_hit	1100.0	99.90899999999999	85.0	0.003194024645431295	NZ_QIML01000001.1	firmicutes	Evtepia gabavorous strain KLE1738 KLE1738_1, whole genome shotgun sequence	True	False
SPA0112_000000012083	2811	0.8914685123674195	4	4	4	3	3	True	116020	maximal	True	SPA0112_000000012083	1.0		1	1	False	False	1.0	0					non-mobilizable	chromosome	2831.0	91.134	99.0	0.0012796291572060054	CP024959.1	high GC Gram+	Bifidobacterium adolescentis strain P2P3 chromosome, complete genome	False	True
DEN0046_000000018525	1294	0.8914512163124739	2	2	2	1	1	False	72697	maximal	True	DEN0046_000000018525	1.0		1	1	False	False	0.9953632354736328	0					non-mobilizable	no_good_hit	31.0	100.0	2.0	5.017041216665942e-05	NZ_QSGP01000003.1	firmicutes	Enterocloster aldensis strain AM40-2AC AM40-2AC.Scaf3, whole genome shotgun sequence	True	False
ENG0157_000000012630	1990	0.891450470570775	2	2	2	2	2	False	131711	fragment	False	ISR0072_000000012984	0.1561705048226807		0	0	False	False	0.983919620513916	0					non-mobilizable	chromosome	1992.0	90.412	100.0	0.0005319468235405094	CP040518.1	firmicutes	Blautia sp. SC05B48 chromosome, complete genome	False	False
CHI0143_000000003679	5068	0.8914504030063426	6	6	3	5	6	False	101917	fragment	False	CAN0014_000000008690	0.9802468143892634		0	0	False	False	1.0	0					non-mobilizable	chromosome	5068.0	99.961	100.0	0.0009255570467003535	CP036539.1	CFB group bacteria	Bacteroides fragilis strain DCMOUH0017B chromosome, complete genome	False	False
ISR0306_000000008299	1278	0.8914447646354481	2	1	1	1	1	False	80234	fragment	False	MAD0021_000000010037	0.6437055109288264		0	0	False	False	1.0	0					non-mobilizable	chromosome	1281.0	95.08200000000001	100.0	0.00042781115856714563	NZ_CP030777.1	firmicutes	Faecalibacterium prausnitzii strain APC918/95b chromosome, complete genome	False	False
FIJ0037_000000008082	3460	0.8914428652902207	6	4	1	1	4	False	47812	maximal	True	FIJ0037_000000008082	1.0		2	1	False	False	0.9997109770774841	0					non-mobilizable	no_good_hit	2804.0	95.471	81.0	0.001206617604174992	CP050534.1	firmicutes	Lactococcus raffinolactis strain Lr_19_4S chromosome	True	False
ISR0209_000000017507	1627	0.8914387988369317	3	2	2	2	1	False	28462	maximal	True	ISR0209_000000017507	1.0		2	1	False	False	1.0	0					non-mobilizable	no_good_hit	582.0	98.454	36.0	8.200622513348243e-05	NZ_CP012801.1	CFB group bacteria	Bacteroides cellulosilyticus strain WH2 chromosome, complete genome	True	False
FIJ0092_000000011332	2847	0.8914219559607768	5	3	1	3	1	True	47808	maximal	False	FIJ0037_000000010283	0.9970186905171424		0	0	True	True	1.0	51					non-mobilizable	no_good_hit	932.0	84.764	54.0	0.3420760990025859	LN852772.1		Uncultured prokaryote from Rat gut metagenome metamobilome, plasmid pRGRH0081	True	True
CHI0165_000000011105	1504	0.8914164241504182	3	2	2	2	2	False	78302	fragment	False	CHI0165_000000011105	1.0		0	0	False	False	0.9747340679168701	0					non-mobilizable	chromosome	1427.0	100.0	95.0	0.0002711992312091359	CP052569.1	enterobacteria	Klebsiella pneumoniae strain A16KP0119 chromosome, complete genome	False	False
ENG0207_000000004357	3866	0.8914096086950899	4	4	4	4	4	False	78194	maximal	True	ENG0207_000000004357	1.0		5	3	False	False	1.0	0					non-mobilizable	no_good_hit	1023.0	96.97	73.0	0.0023336263686079303	NZ_LFQU01000001.1	CFB group bacteria	Prevotella rara strain 109 contig00001, whole genome shotgun sequence	True	False
ISR0284_000000000765	8498	0.8914053653577374	11	10	5	3	8	True	123843	backbone	False	ISR0117_000000003149	0.9999092984713501	PS486|PS905|PS907	0	0	True	True	1.0	160	rep_cluster_1079	MOBB			mobilizable	no_good_hit	2380.0	97.773	76.0	0.2564959568733154	DQ093580.1	high GC Gram+	Bifidobacterium longum strain B200304 plasmid pBIF10 Rep (rep), TetQ (tetQ), Tra (tra), MobA (mobA), and MobB (mobB) genes, complete cds	True	True
ISR0823_000000000608	8458	0.8914053653577374	11	10	5	3	8	True	123843	backbone	False	ISR0117_000000003149	0.9999088733972056	PS486|PS905|PS907	0	0	True	True	1.0	482	rep_cluster_1079	MOBB			mobilizable	no_good_hit	2380.0	97.773	77.0	0.2564959568733154	DQ093580.1	high GC Gram+	Bifidobacterium longum strain B200304 plasmid pBIF10 Rep (rep), TetQ (tetQ), Tra (tra), MobA (mobA), and MobB (mobB) genes, complete cds	True	True
CHI0120_000000006560	2178	0.8913956290037707	3	3	3	3	3	False	87383	maximal	True	CHI0120_000000006560	1.0		5	4	False	False	0.9963269233703613	0					non-mobilizable	no_good_hit	1627.0	77.628	74.0	0.002340452390729313	NZ_FOZH01000002.1	firmicutes	Enterocloster citroniae strain NLAE-zl-G70, whole genome shotgun sequence	True	False
ENG0076_000000005246	2295	0.8913950887591942	4	2	2	2	1	False	62041	maximal	True	ENG0076_000000005246	1.0		0	0	False	False	0.9978213310241699	0					non-mobilizable	no_good_hit	29.0	100.0	1.0	8.950319334607689e-05	NZ_CABJDZ010000006.1	firmicutes	Blautia obeum isolate MGYG-HGUT-00212, whole genome shotgun sequence	True	False
SPA0021_000000020593	1572	0.8913917386614527	3	3	2	3	3	False	81886	fragment	False	SPA0021_000000020593	1.0		0	0	False	False	0.9949109554290771	0					non-mobilizable	no_good_hit	971.0	81.771	61.0	0.0004416586216706542	CP001104.1	firmicutes	[Eubacterium] eligens ATCC 27750 chromosome, complete genome	True	False
MAD0100_000000022753	1539	0.8913881353262753	2	2	2	2	1	True	53450	fragment	False	MAD0100_000000022753	1.0		0	0	False	False	1.0	0					non-mobilizable	chromosome	1547.0	82.22399999999999	100.0	0.0005166720129036732	NZ_CP030777.1	firmicutes	Faecalibacterium prausnitzii strain APC918/95b chromosome, complete genome	False	True
ETH0001_000000026248	1367	0.8913881353262753	2	2	2	2	1	True	53449	fragment	False	ETH0001_000000026248	1.0		0	0	False	False	1.0	0					non-mobilizable	other	1214.0	83.361	92.0	0.00036430782867415736	FP929045.1	firmicutes	Faecalibacterium prausnitzii L2/6 draft genome	False	True
ENG0148_000000027072	1335	0.8913875132341552	2	2	2	2	1	False	57263	fragment	False	ENG0148_000000027072	1.0		0	0	False	False	0.9745318293571472	0					non-mobilizable	no_good_hit								True	False
ISR0232_000000007456	3348	0.8913873949832327	5	4	2	4	3	True	115094	maximal	True	ISR0232_000000007456	1.0	PS730	32	8	False	True	1.0	0					non-mobilizable	chromosome	3049.0	82.552	95.0	0.001064262618798844	LR699017.1	firmicutes	Faecalibacterium prausnitzii isolate MGYG-HGUT-02545 genome assembly, chromosome: 1	False	True
SPA0093_000000001512	20293	0.8913863908974414	27	14	7	10	9	True	86261	fragment	False	SPA0093_000000001512	1.0		0	0	False	False	1.0	0					non-mobilizable	no_good_hit	5917.0	97.65100000000001	59.0	0.047607160400376866	AP019725.1	CFB group bacteria	Bacteroides uniformis NBRC 113350 plasmid pBUN1 DNA, complete genome	True	True
ISR0131_000000006999	3841	0.8913849905208223	4	1	0	1	1	False	83601	maximal	False	ISR0130_000000007272	0.9328251499849557		0	0	True	True	1.0	727					non-mobilizable	no_good_hit	725.0	84.96600000000001	31.0	0.21078862503664614	HG796346.1	bacteria	Uncultured bacterium plasmid pRGI00604	True	True
ISR0130_000000007272	3821	0.8913849905208223	3	1	0	1	1	False	83601	maximal	True	ISR0130_000000007272	0.934528228249636		4	2	True	True	1.0	61					non-mobilizable	no_good_hit	725.0	84.96600000000001	28.0	0.21078862503664614	HG796346.1	bacteria	Uncultured bacterium plasmid pRGI00604	True	True
ETH0005_000000012607	3814	0.8913849905208223	4	1	0	1	1	False	83601	maximal	False	ISR0130_000000007272	0.932520266503897		0	0	True	True	1.0	79					non-mobilizable	no_good_hit	730.0	82.603	27.0	0.21078862503664614	HG796346.1	bacteria	Uncultured bacterium plasmid pRGI00604	True	True
ISR0312_000000004108	3803	0.8913849905208223	3	1	0	1	1	True	83601	maximal	False	ISR0130_000000007272	0.9292633532140049		0	0	True	True	1.0	39					non-mobilizable	no_good_hit	752.0	82.314	29.0	0.21342714746408678	HG796346.1	bacteria	Uncultured bacterium plasmid pRGI00604	True	True
ENG0078_000000007611	3453	0.8913849905208223	3	1	0	1	1	False	83601	maximal	False	ISR0130_000000007272	0.6117619741320225		0	0	True	True	1.0	218					non-mobilizable	no_good_hit	736.0	82.745	45.0	0.21342714746408678	HG796346.1	bacteria	Uncultured bacterium plasmid pRGI00604	True	True
ENG0034_000000004315	3354	0.8913849905208223	2	1	0	1	1	False	83601	maximal	False	ISR0130_000000007272	0.6010958431923409		0	0	True	True	1.0	201					non-mobilizable	no_good_hit	672.0	81.994	47.0	0.19466432131339784	HG796346.1	bacteria	Uncultured bacterium plasmid pRGI00604	True	True
ENG0139_000000005536	3354	0.8913849905208223	3	1	0	1	1	False	83601	maximal	False	ISR0130_000000007272	0.6021737984811373		0	0	True	True	0.9985092282295227	12					non-mobilizable	no_good_hit	732.0	87.432	44.0	0.21078862503664614	HG796346.1	bacteria	Uncultured bacterium plasmid pRGI00604	True	True
BAN0013_000000000062	3345	0.8913849905208223	3	1	0	1	1	True	98708	maximal	True	BAN0013_000000000062	1.0		1	1	True	True	1.0	8					non-mobilizable	no_good_hit	730.0	82.329	42.0	0.21078862503664614	HG796346.1	bacteria	Uncultured bacterium plasmid pRGI00604	True	True
MON0099_000000009887	3165	0.8913849905208223	3	1	0	1	1	True	83601	maximal	False	ISR0130_000000007272	0.5760402262728365		0	0	True	True	0.9996840357780457	1					non-mobilizable	no_good_hit	633.0	81.675	29.0	0.1820580474934037	HG796346.1	bacteria	Uncultured bacterium plasmid pRGI00604	True	True
USA0047_01_000000012507	2846	0.8913849905208223	3	1	0	1	1	False	114708	fragment	False	USA0047_01_000000012507	0.9960006699278696		0	0	False	False	1.0	0	rep_cluster_870				non-mobilizable	plasmid	2846.0	100.0	100.0	0.5085806220951019	CP036552.1	CFB group bacteria	Bacteroides fragilis strain DCMOUH0042B plasmid pBFO42_2, complete sequence	False	True
USA0038_01_000000006624	2589	0.8913849905208223	2	1	0	1	1	False	114708	fragment	False	USA0047_01_000000012507	0.9603323021436337		0	0	False	False	1.0	0	rep_cluster_870				non-mobilizable	plasmid	2589.0	99.92299999999999	100.0	0.4626385412942438	CP036552.1	CFB group bacteria	Bacteroides fragilis strain DCMOUH0042B plasmid pBFO42_2, complete sequence	False	True
ISR0785_000000013791	2550	0.8913849905208223	2	1	0	1	1	False	114707	fragment	False	ISR0785_000000013791	0.9993736951983299		0	0	False	False	1.0	0	rep_cluster_870				non-mobilizable	plasmid	2550.0	99.92200000000001	100.0	0.45566678584197357	CP036552.1	CFB group bacteria	Bacteroides fragilis strain DCMOUH0042B plasmid pBFO42_2, complete sequence	False	True
ISR0138_000000011793	2484	0.8913849905208223	3	1	0	1	1	False	78985	backbone	True	ISR0138_000000011793	1.0	PS386	86	10	True	True	1.0	211	rep_cluster_870				non-mobilizable	plasmid	1757.0	99.829	100.0	0.31390775831247764	CP036541.1	CFB group bacteria	Bacteroides fragilis strain DCMOUH0017B plasmid pBFO17_2, complete sequence	False	True
DEN0006_000000002516	2443	0.8913849905208223	2	1	0	1	1	False	114708	fragment	False	USA0047_01_000000012507	0.7275221663556946		0	0	False	False	1.0	0	rep_cluster_870				non-mobilizable	other	2443.0	99.959	100.0	0.4625876112900171	NZ_PDOH01000027.1	g-proteobacteria	Halomonas heilongjiangensis strain 9-2 1253, whole genome shotgun sequence	False	True
SPA0013_000000012212	2298	0.8913849905208223	2	1	0	1	1	False	7984	fragment	False	SPA0013_000000012212	1.0		0	0	False	False	1.0	0					non-mobilizable	no_good_hit	1022.0	86.791	72.0	0.14615495599480594	HG796795.1	bacteria	Uncultured bacterium plasmid pRGF00040	True	False
SPA0110_000000008713	2291	0.8913849905208223	2	1	0	1	1	False	114708	fragment	False	USA0047_01_000000012507	0.48383135489152684		0	0	False	False	1.0	0	rep_cluster_870				non-mobilizable	plasmid	2285.0	100.0	99.0	0.4082946013585985	CP036552.1	CFB group bacteria	Bacteroides fragilis strain DCMOUH0042B plasmid pBFO42_2, complete sequence	False	True
ISR0331_000000011126	2123	0.8913849905208223	2	1	0	1	1	False	114699	fragment	False	ISR0331_000000011126	1.0		0	0	False	False	0.9872821569442749	0	rep_cluster_870				non-mobilizable	plasmid	2123.0	100.0	100.0	0.3793350017876296	CP036552.1	CFB group bacteria	Bacteroides fragilis strain DCMOUH0042B plasmid pBFO42_2, complete sequence	False	True
ISR0793_000000008370	1977	0.8913849905208223	2	1	0	1	1	False	114698	fragment	False	ISR0793_000000008370	1.0		0	0	False	False	0.9863429665565491	0	rep_cluster_870				non-mobilizable	plasmid	1870.0	100.0	95.0	0.33410797282803	CP036552.1	CFB group bacteria	Bacteroides fragilis strain DCMOUH0042B plasmid pBFO42_2, complete sequence	False	True
CHI0033_000000003615	1901	0.8913849905208223	2	1	0	1	1	False	114706	fragment	False	CHI0033_000000003615	1.0		0	0	False	False	1.0	0	rep_cluster_870				non-mobilizable	plasmid	1901.0	100.0	100.0	0.33958891867739055	CP036549.1	CFB group bacteria	Bacteroides fragilis strain DCMSKEJBY0001B plasmid pBFS01_3, complete sequence	False	True
CAN0017_000000019532	1783	0.8913849905208223	1	1	0	1	1	False	92807	maximal	False	CAN0016_000000026591	0.9655376366403479		0	0	True	True	1.0	2963					non-mobilizable	chromosome	1664.0	92.18799999999999	100.0	0.9857482185273159	HG796485.1	bacteria	Uncultured bacterium extrachromosomal DNA RGI01410	False	True
CAN0018_000000019179	1783	0.8913849905208223	1	1	0	1	1	False	92807	maximal	False	CAN0016_000000026591	0.9655376366403479		0	0	True	True	1.0	658					non-mobilizable	chromosome	1664.0	92.18799999999999	100.0	0.9857482185273159	HG796485.1	bacteria	Uncultured bacterium extrachromosomal DNA RGI01410	False	True
CAN0016_000000026591	1783	0.8913849905208223	1	1	0	1	1	False	92807	maximal	True	CAN0016_000000026591	0.9655376366403479		5	3	True	True	1.0	1072					non-mobilizable	chromosome	1664.0	92.18799999999999	100.0	0.9857482185273159	HG796485.1	bacteria	Uncultured bacterium extrachromosomal DNA RGI01410	False	True
ISR0343_000000010376	1763	0.8913849905208223	1	1	0	1	1	False	92807	maximal	False	CAN0016_000000026591	0.7616541353383458		0	0	True	True	1.0	23					non-mobilizable	chromosome	1326.0	98.71799999999999	100.0	0.7868171021377672	HG796485.1	bacteria	Uncultured bacterium extrachromosomal DNA RGI01410	False	True
CAN0008_000000016587	1740	0.8913849905208223	1	1	0	1	1	False	94974	maximal	True	CAN0008_000000016587	1.0		0	0	False	False	0.9810344576835632	0	rep_cluster_870				non-mobilizable	no_good_hit	1511.0	100.0	87.0	0.26988382484361034	LN854347.1		Uncultured prokaryote from Rat gut metagenome metamobilome, plasmid pRGRH1853	True	True
MON0059_000000022902	1715	0.8913849905208223	3	1	0	1	1	False	78984	fragment	False	MON0059_000000022902	0.9997013142174432		0	0	False	False	0.9959183931350708	0	rep_cluster_870				non-mobilizable	plasmid	1715.0	99.94200000000001	100.0	0.3063997139792635	CP021595.1	other sequences	Unidentified plasmid plasmid FAKO05_2273, complete sequence	False	True
USA0049_01_000000002200	1674	0.8913849905208223	3	1	0	1	1	False	78984	fragment	False	MON0059_000000022902	0.9877551020408164		0	0	False	False	0.999402642250061	0	rep_cluster_870				non-mobilizable	plasmid	1674.0	100.0	100.0	0.29907043260636396	CP021595.1	other sequences	Unidentified plasmid plasmid FAKO05_2273, complete sequence	False	True
CHI0009_000000004853	1650	0.8913849905208223	1	1	0	1	1	False	90459	maximal	True	CHI0009_000000004853	1.0		1	1	True	True	1.0	196					non-mobilizable	no_good_hit	955.0	82.199	82.0	0.5421412300683371	LN853320.1		Uncultured prokaryote from Rat gut metagenome metamobilome, plasmid pRGRH0702	True	True
CHI0031_000000006052	1621	0.8913849905208223	1	1	0	1	1	False	92807	maximal	False	CAN0016_000000026591	0.7189007291082445		0	0	True	True	1.0	75					non-mobilizable	chromosome	1211.0	88.19200000000001	95.0	0.7137767220902613	HG796485.1	bacteria	Uncultured bacterium extrachromosomal DNA RGI01410	False	True
CAN0001_000000029076	1501	0.8913849905208223	2	1	0	1	1	False	97194	fragment	False	CAN0001_000000029076	1.0		0	0	False	False	1.0	0	rep_cluster_870				non-mobilizable	plasmid	1519.0	87.294	99.0	0.26993207007508047	CP036541.1	CFB group bacteria	Bacteroides fragilis strain DCMOUH0017B plasmid pBFO17_2, complete sequence	False	True
FIJ0105_000000023190	1443	0.8913849905208223	2	1	0	1	1	False	114695	fragment	False	FIJ0105_000000023190	0.9618896857702827		0	0	False	False	0.9944559931755066	0	rep_cluster_870				non-mobilizable	other	1443.0	100.0	100.0	0.2731577950369388	NZ_PDOH01000027.1	g-proteobacteria	Halomonas heilongjiangensis strain 9-2 1253, whole genome shotgun sequence	False	True
ISR0318_000000003448	1387	0.8913849905208223	1	1	0	1	1	False	78983	fragment	False	ISR0318_000000003448	1.0		0	0	False	False	0.9978370666503906	0	rep_cluster_870				non-mobilizable	plasmid	1387.0	99.928	100.0	0.2477211796246649	LN854347.1		Uncultured prokaryote from Rat gut metagenome metamobilome, plasmid pRGRH1853	False	True
SPA0158_000000016430	1345	0.8913849905208223	2	1	0	1	1	False	5108	fragment	False	SPA0156_000000015467	0.9980084640278815		0	0	False	False	1.0	0					non-mobilizable	plasmid	875.0	88.45700000000001	100.0	0.12494589525321022	HG796795.1	bacteria	Uncultured bacterium plasmid pRGF00040	False	True
SPA0156_000000015467	1345	0.8913849905208223	2	1	0	1	1	False	5108	fragment	False	SPA0156_000000015467	0.9980084640278815		0	0	False	False	1.0	0					non-mobilizable	plasmid	875.0	88.45700000000001	100.0	0.12494589525321022	HG796795.1	bacteria	Uncultured bacterium plasmid pRGF00040	False	True
SPA0097_000000024479	1339	0.8913849905208223	2	1	0	1	1	False	5108	fragment	False	SPA0156_000000015467	0.9930607187112764		0	0	False	False	1.0	0					non-mobilizable	plasmid	867.0	88.12	99.0	0.12379166065502814	HG796795.1	bacteria	Uncultured bacterium plasmid pRGF00040	False	True
DEN0076_000000007501	1207	0.8913849905208223	1	1	0	1	1	False	69965	fragment	False	DEN0076_000000007501	1.0		0	0	False	False	1.0	0	rep_cluster_870				non-mobilizable	other	1207.0	99.917	100.0	0.22845235840121236	NZ_PDOH01000027.1	g-proteobacteria	Halomonas heilongjiangensis strain 9-2 1253, whole genome shotgun sequence	False	True
TAN0002_000000034454	1235	0.8913812605155441	2	2	2	2	1	False	3009	maximal	True	TAN0002_000000034454	1.0		2	2	False	False	1.0	0					non-mobilizable	no_good_hit								True	False
SPA0127_000000005438	5326	0.8913744432780966	8	7	2	4	6	True	101523	fragment	False	SPA0127_000000005438	0.9703816214163661		0	0	False	False	0.9962448477745056	0					non-mobilizable	chromosome	5308.0	98.719	99.0	0.0008071321072677505	CP022464.2	firmicutes	Enterocloster bolteae strain ATCC BAA-613 chromosome, complete genome	False	True
FIJ0038_000000003703	8295	0.8913734266739549	13	5	4	5	1	False	64954	maximal	True	FIJ0038_000000003703	1.0		1	1	True	True	1.0	1					non-mobilizable	no_good_hit	56.0	98.214	1.0	0.0003853861569292431	NZ_QSOD01000008.1	firmicutes	Ruminococcus bromii strain TM10-21 TM10-21.Scaf8, whole genome shotgun sequence	True	True
FIJ0037_000000014055	2165	0.8913614842946869	3	2	2	2	1	True	80406	fragment	False	FIJ0037_000000014055	1.0		0	0	False	False	1.0	0					non-mobilizable	no_good_hit								True	True
CAN0018_000000018378	1871	0.8913574058432908	3	2	2	2	2	False	92201	fragment	False	CAN0018_000000018378	1.0		0	0	False	False	1.0	0					non-mobilizable	other	1871.0	99.626	100.0	0.0034508402888371774	NZ_SPHG01000003.1	CFB group bacteria	Alistipes shahii strain BSD2780061688st1_A10 NODE_3_length_541897_cov_58.3569, whole genome shotgun sequence	False	False
USA0084_01_000000014968	2186	0.891357063829689	3	2	2	2	2	False	131401	fragment	False	CHI0169_000000006610	0.6326744534291704		0	0	False	False	1.0	0					non-mobilizable	no_good_hit	808.0	75.248	36.0	0.00706723228290318	NZ_GL638158.1	firmicutes	Selenomonas artemidis F0399 Scfld296, whole genome shotgun sequence	True	False
USA0125_01_000000005845	4333	0.8913550397190112	8	4	3	3	4	False	116851	fragment	False	USA0125_01_000000005845	1.0		0	0	False	False	0.9972305297851562	0					non-mobilizable	no_good_hit	29.0	100.0	1.0	1.1872954300574863e-05	NZ_LT629850.1	firmicutes	Romboutsia timonensis strain Marseille-P326, whole genome shotgun sequence	True	False
ENG0097_000000001422	17571	0.8913547054488412	34	10	6	9	6	False	60800	maximal	True	ENG0097_000000001422	1.0		1	1	False	False	1.0	0					non-mobilizable	no_good_hit	196.0	75.51	1.0	0.0005704642862476292	NZ_FQXJ01000007.1	firmicutes	Desulfosporosinus lacus DSM 15449, whole genome shotgun sequence	True	False
DEN0079_000000010714	4257	0.8913478868753608	4	3	3	3	1	True	124835	maximal	True	DEN0079_000000010714	1.0		1	1	False	False	0.9997650980949402	0					non-mobilizable	no_good_hit	51.0	96.07799999999999	1.0	0.0007831221513931743	NZ_FOXB01000009.1	e-proteobacteria	Hydrogenimonas thermophila strain EP1-55-1, whole genome shotgun sequence	True	True
FIJ0165_000000011955	1338	0.8913440876524263	3	1	1	1	1	False	83754	fragment	False	ISR0037_000000016847	0.9389901823281908		0	0	False	False	1.0	0					non-mobilizable	other	1087.0	97.792	99.0	0.008708097807296148	NZ_CYXX01000010.1	firmicutes	Roseburia inulinivorans strain 2789STDY5608887, whole genome shotgun sequence	False	False
ISR0301_000000015791	1276	0.8913307284576619	2	2	2	2	2	False	125698	fragment	False	FIJ0125_000000014532	0.9230494507201026		0	0	False	False	0.9976488947868347	0					non-mobilizable	other	1281.0	90.554	100.0	0.0003972725389168428	FP929046.1	firmicutes	Faecalibacterium prausnitzii SL3/3 draft genome	False	False
MAD0043_000000004118	5252	0.8913126721217859	5	5	4	5	5	False	18663	fragment	False	MAD0068_000000004389	0.978678235185527		0	0	False	False	1.0	0					non-mobilizable	plasmid	5140.0	99.961	99.0	0.1088286990957413	CP017182.1	enterobacteria	Enterobacter kobei strain DSM 13645 plasmid pDSMZ13645, complete sequence	False	True
FIJ0020_000000006331	3654	0.8913098144115544	5	5	5	4	4	False	63879	fragment	False	FIJ0020_000000006331	0.9874791196285416		0	0	False	False	0.9898741245269775	0					non-mobilizable	chromosome	3654.0	99.75399999999999	100.0	0.0006884712075611591	CP047271.1	enterobacteria	Klebsiella pneumoniae strain N16-03892 chromosome, complete genome	False	False
ISR0014_000000023914	1466	0.8913059586535211	1	1	1	1	1	False	38009	maximal	True	ISR0014_000000023914	0.9903334521294397		28	5	False	False	1.0	0					non-mobilizable	no_good_hit	894.0	75.615	60.0	0.005907890916702114	NZ_CABIYV010000006.1	firmicutes	Gemmiger formicilis isolate MGYG-HGUT-00084, whole genome shotgun sequence	True	False
MAD0102_000000016743	1324	0.8913059586535211	1	1	1	1	1	False	38009	maximal	False	ISR0014_000000023914	0.9565422426889914		0	0	False	False	1.0	0					non-mobilizable	no_good_hit	894.0	76.286	67.0	0.005907890916702114	NZ_CABIYV010000006.1	firmicutes	Gemmiger formicilis isolate MGYG-HGUT-00084, whole genome shotgun sequence	True	False
ISR0353_000000030542	1180	0.8913059586535211	1	1	1	1	1	False	27840	fragment	False	ISR0353_000000030542	0.9886363636363636		0	0	False	False	1.0	0					non-mobilizable	no_good_hit	898.0	75.947	75.0	0.005941650293368983	NZ_CABIYV010000006.1	firmicutes	Gemmiger formicilis isolate MGYG-HGUT-00084, whole genome shotgun sequence	True	False
ENG0126_000000004477	4597	0.8913056206476048	6	4	1	4	2	False	110759	maximal	False	ISR0847_000000005046	0.9995707233311869		0	0	False	True	1.0	0					non-mobilizable	no_good_hit	1409.0	92.97399999999999	50.0	0.001805142656591932	NZ_CZAI01000002.1	CFB group bacteria	Bacteroides caccae strain 2789STDY5834880, whole genome shotgun sequence	True	True
ISR0777_000000007015	2463	0.8912964408991287	4	3	3	3	2	False	91489	maximal	True	ISR0777_000000007015	1.0		3	2	False	False	0.9935038685798645	0					non-mobilizable	no_good_hit	1642.0	99.33	67.0	0.0004969521178609316	AP019739.1	CFB group bacteria	Alistipes communis 6CPBBH3 DNA, complete genome	True	False
ISR0790_000000007718	2118	0.8912843324733317	3	2	2	2	1	False	74561	fragment	False	ISR0790_000000007718	1.0		0	0	False	False	0.9768649935722351	0					non-mobilizable	plasmid	2118.0	100.0	100.0	0.017047421949864312	AP019725.1	CFB group bacteria	Bacteroides uniformis NBRC 113350 plasmid pBUN1 DNA, complete genome	False	True
DEN0022_000000022172	1845	0.8912843324733317	2	2	2	2	1	False	74560	fragment	False	ISR0030_000000011586	0.977088948787062		0	0	False	False	0.9945799708366394	0					non-mobilizable	plasmid	1845.0	99.946	100.0	0.014849053413108075	AP019725.1	CFB group bacteria	Bacteroides uniformis NBRC 113350 plasmid pBUN1 DNA, complete genome	False	True
FIJ0017_000000017453	1669	0.8912821181864118	3	3	3	3	3	False	50114	fragment	False	FIJ0081_000000020866	0.9800115874855156		0	0	False	False	1.0	0					non-mobilizable	chromosome	1669.0	99.521	100.0	0.0003413725756253841	CP055251.1	enterobacteria	Escherichia coli strain AH01 chromosome, complete genome	False	False
ISR0292_000000006720	2734	0.8912807028911067	4	4	4	2	2	False	82320	fragment	False	ISR0292_000000006720	0.9903784066568256		0	0	False	False	1.0	0					non-mobilizable	other	2734.0	100.0	100.0	0.0005288964603415707	CP021844.1	enterobacteria	Escherichia coli strain EC1515, complete genome	False	False
ITA0005_000000000445	23574	0.8912788212741132	30	15	7	14	6	True	100676	maximal	True	ITA0005_000000000445	1.0	PS581	1	1	False	True	1.0	0					non-mobilizable	other	19238.0	98.555	96.0	0.3093289162632874	NZ_CAEUHO010000006.1	CFB group bacteria	Bacteroides acidifaciens isolate NZ_B_acidifaciens_9G3_hyb, whole genome shotgun sequence	False	True
USA0041_01_000000005304	4178	0.8912783484029733	7	4	2	2	4	True	92227	fragment	False	USA0041_01_000000005304	1.0		0	0	False	False	1.0	0	rep_cluster_1079				non-mobilizable	no_good_hit	1994.0	93.48	77.0	0.2434516523867809	AP022662.1	CFB group bacteria	Bacteroides thetaiotaomicron F9-2 plasmid p2-F9-2 DNA, nearly complete genome	True	True
ISR0293_000000007216	5061	0.8912672914354369	5	5	5	4	3	False	129659	maximal	True	ISR0293_000000007216	1.0	PS1061	0	0	False	True	1.0	0					non-mobilizable	no_good_hit	1737.0	99.42399999999999	76.0	0.00046521898522232965	CP040518.1	firmicutes	Blautia sp. SC05B48 chromosome, complete genome	True	True
MAD0095_000000011962	2730	0.8912653137567371	2	1	1	1	1	False	96016	fragment	False	MAD0095_000000011962	1.0		0	0	False	False	1.0	0					non-mobilizable	no_good_hit	28.0	100.0	1.0	0.000181699495952139	NZ_PPDF01000007.1	firmicutes	Veillonella tobetsuensis strain Y6 Contig_7_len_148597, whole genome shotgun sequence	True	False
ENG0203_000000008650	2061	0.8912653137567371	2	1	1	1	1	False	96022	fragment	False	ENG0203_000000008650	1.0		0	0	False	False	1.0	0					non-mobilizable	no_good_hit								True	False
ENG0012_000000017055	1349	0.8912653137567371	1	1	1	1	1	False	96024	fragment	False	ENG0012_000000017055	1.0		0	0	False	False	1.0	0					non-mobilizable	no_good_hit	72.0	83.333	5.0	2.296212736671617e-05	CP003870.1	firmicutes	Dehalobacter sp. CF, complete genome	True	False
USA0036_01_000000023815	1281	0.8912653137567371	1	1	1	1	1	False	96015	fragment	False	MON0013_000000044851	0.9742484089396833		0	0	False	False	1.0	0					non-mobilizable	no_good_hit	80.0	100.0	6.0	0.0010627707374821751	NZ_CYXX01000018.1	firmicutes	Roseburia inulinivorans strain 2789STDY5608887, whole genome shotgun sequence	True	False
MON0013_000000044851	1271	0.8912653137567371	1	1	1	1	1	False	96015	fragment	False	MON0013_000000044851	0.9842881994426459		0	0	False	False	1.0	0					non-mobilizable	no_good_hit								True	False
ISR0803_000000012321	1258	0.8912653137567371	2	1	1	1	1	False	96017	fragment	False	ISR0803_000000012321	1.0		0	0	False	False	1.0	0					non-mobilizable	no_good_hit	59.0	100.0	5.0	1.4220318334084803e-05	AP018536.1	firmicutes	Lachnospiraceae bacterium GAM79 DNA, complete genome	True	False
ENG0020_000000016405	1232	0.8912653137567371	1	1	1	1	1	False	96015	fragment	False	MON0013_000000044851	0.9762702886025513		0	0	False	False	0.9991883039474487	0					non-mobilizable	no_good_hit								True	False
FIJ0044_000000018307	1218	0.8912653137567371	1	1	1	1	1	False	96015	fragment	False	MON0013_000000044851	0.966556069036049		0	0	False	False	0.9893267750740051	0					non-mobilizable	no_good_hit								True	False
CAN0004_000000024439	1194	0.8912653137567371	1	1	1	1	1	False	96015	fragment	False	MON0013_000000044851	0.7778535094328347		0	0	False	False	1.0	0					non-mobilizable	no_good_hit								True	False
CAN0017_000000028037	1194	0.8912653137567371	1	1	1	1	1	False	96015	fragment	False	MON0013_000000044851	0.9670121301114937		0	0	False	False	1.0	0					non-mobilizable	no_good_hit								True	False
ENG0097_000000026244	1192	0.8912653137567371	1	1	1	1	1	False	96015	fragment	False	MON0013_000000044851	0.9665748677252582		0	0	False	False	0.9857382774353027	0					non-mobilizable	no_good_hit								True	False
CHI0015_000000009093	1176	0.8912653137567371	1	1	1	1	1	False	96015	fragment	False	MON0013_000000044851	0.8737442244549758		0	0	False	False	1.0	0					non-mobilizable	no_good_hit								True	False
ISR0386_000000024018	1175	0.8912653137567371	1	1	1	1	1	False	96015	fragment	False	MON0013_000000044851	0.8751370389334597		0	0	False	False	1.0	0					non-mobilizable	no_good_hit								True	False
ISR0200_000000022390	1136	0.8912653137567371	1	1	1	1	1	False	96015	fragment	False	MON0013_000000044851	0.7827254807534723		0	0	False	False	0.9964788556098938	0					non-mobilizable	no_good_hit								True	False
FIJ0061_000000026037	1131	0.8912653137567371	1	1	1	1	1	False	96015	fragment	False	MON0013_000000044851	0.781033299400998		0	0	False	False	1.0	0					non-mobilizable	no_good_hit								True	False
MAD0040_000000014615	2204	0.8912596585746373	4	2	2	2	1	False	18368	maximal	True	MAD0040_000000014615	1.0		1	1	False	False	0.9918330311775208	0					non-mobilizable	no_good_hit								True	False
FIJ0067_000000009293	3200	0.8912596076352276	4	4	2	2	3	True	76013	fragment	False	DEN0010_000000013425	0.9539191671769749		0	0	False	False	1.0	0					non-mobilizable	no_good_hit	242.0	95.041	11.0	8.534529253427003e-05	CP060490.1	firmicutes	Oscillibacter sp. NSJ-62 chromosome	True	True
FIJ0155_000000002914	7258	0.8912583109275664	10	7	6	7	4	True	52107	fragment	False	FIJ0154_000000003332	0.3701600317425781		0	0	False	False	1.0	0					non-mobilizable	no_good_hit	75.0	100.0	1.0	0.0007570642276921817	NZ_VZBY01000026.1	CFB group bacteria	Prevotella copri strain BVe41210 NODE_12_length_97746_cov_26.9765_ID_23, whole genome shotgun sequence	True	True
FIJ0040_000000003209	7258	0.8912583109275664	10	7	6	7	4	True	52107	fragment	False	FIJ0154_000000003332	0.3701600317425781		0	0	False	False	1.0	0					non-mobilizable	no_good_hit	75.0	100.0	1.0	0.0007570642276921817	NZ_VZBY01000026.1	CFB group bacteria	Prevotella copri strain BVe41210 NODE_12_length_97746_cov_26.9765_ID_23, whole genome shotgun sequence	True	True
FIJ0031_000000002867	7227	0.8912583109275664	10	7	6	7	4	True	52107	fragment	False	FIJ0154_000000003332	0.30125433432510296		0	0	False	False	1.0	0					non-mobilizable	no_good_hit	58.0	100.0	1.0	0.0005831440672764103	NZ_VZBY01000026.1	CFB group bacteria	Prevotella copri strain BVe41210 NODE_12_length_97746_cov_26.9765_ID_23, whole genome shotgun sequence	True	True
CHI0073_000000000822	10851	0.8912517933134403	10	9	7	7	6	True	128597	maximal	True	CHI0073_000000000822	1.0		1	1	False	False	0.9988940954208374	0					non-mobilizable	no_good_hit	7645.0	98.78399999999999	70.0	0.3074787786136702	NZ_WNAJ01000037.1	firmicutes	Roseburia intestinalis strain BIOML-A1 scaffold37_size24857, whole genome shotgun sequence	True	True
ISR0309_000000006847	2633	0.8912509706181584	4	3	3	3	3	True	25385	maximal	True	ISR0309_000000006847	1.0		1	1	True	True	1.0	19					non-mobilizable	no_good_hit	873.0	80.527	39.0	0.3309021113243762	LN852955.1		Uncultured prokaryote from Rat gut metagenome metamobilome, plasmid pRGRH0283	True	True
FIJ0115_000000010063	2384	0.8912468944540862	4	4	4	3	3	False	94561	fragment	False	FIJ0115_000000010063	1.0		0	0	False	False	0.998741626739502	0					non-mobilizable	chromosome	2384.0	99.74799999999999	100.0	0.0004884138519333338	CP054940.1	enterobacteria	Escherichia coli strain MS6192 chromosome, complete genome	False	False
ISR0095_000000002636	7777	0.8912443663307973	8	5	4	5	2	True	131950	fragment	False	ISR0190_000000002622	0.7640988341165257		0	0	False	True	0.9992284774780273	0					non-mobilizable	no_good_hit	1056.0	82.57600000000001	14.0	0.01313863133000488	NZ_CABIYV010000012.1	firmicutes	Gemmiger formicilis isolate MGYG-HGUT-00084, whole genome shotgun sequence	True	True
ISR0223_000000002432	8910	0.8912413047301562	15	6	4	5	4	True	112135	fragment	False	ISR0223_000000002432	1.0		0	0	False	False	0.9992143511772156	0					non-mobilizable	no_good_hit	4896.0	97.304	87.0	0.02818321103136844	NZ_CYXX01000004.1	firmicutes	Roseburia inulinivorans strain 2789STDY5608887, whole genome shotgun sequence	True	True
ENG0146_000000018952	1158	0.8912331439921095	3	2	2	2	2	True	57379	backbone	True	ENG0146_000000018952	0.9718624290499032	PS248	4	2	True	True	0.9991364479064941	14					non-mobilizable	other	1158.0	100.0	100.0	0.0005506932928698308	CP013216.1	firmicutes	Streptococcus salivarius strain HSISS4, complete genome	False	True
ISR0050_000000026383	1119	0.8912331439921095	2	2	2	2	2	True	57379	backbone	False	ENG0146_000000018952	0.9581174438687392	PS248	0	0	False	True	1.0	0					non-mobilizable	chromosome	1119.0	99.911	100.0	0.0005732436721435878	LR134275.1	firmicutes	Streptococcus vestibularis strain NCTC12167 genome assembly, chromosome: 1	False	True
CHI0130_000000002318	7017	0.8912319314848209	12	3	1	2	2	False	81130	maximal	True	CHI0130_000000002318	1.0		1	1	False	False	0.9957246780395508	0					non-mobilizable	no_good_hit	272.0	94.485	4.0	0.0946890286512928	KU548747.1	bacteria	Uncultured bacterium clone CH_040101_Contig_23 genomic sequence	True	False
MAD0090_000000001874	6372	0.8912272137725125	8	5	4	5	5	True	114156	fragment	False	MAD0090_000000001874	1.0		0	0	False	False	0.9998430609703064	0					non-mobilizable	plasmid	3137.0	99.617	100.0	0.024318749321463468	CP054220.1	enterobacteria	Escherichia coli strain EcPF18 plasmid p1, complete sequence	False	True
ISR0094_000000004422	5020	0.8912181219972692	5	5	2	3	5	False	130165	maximal	False	TAN0009_000000005970	0.9824750342666928	PS1081|PS832|PS833|PS837|PS838|PS839|PS840|PS974|PS975	0	0	True	True	1.0	69	rep_cluster_475				non-mobilizable	no_good_hit	4211.0	98.979	87.0	0.8359546087995222	CP021590.1	other sequences	Unidentified plasmid plasmid FAKO27_6409, complete sequence	True	True
ENG0124_000000017260	1804	0.8912136781956153	2	2	2	2	2	False	68103	fragment	False	ENG0124_000000017260	0.9914285714285714		0	0	False	False	1.0	0					non-mobilizable	other	1804.0	99.39	100.0	0.0069163137543730435	NZ_CYYV01000005.1	firmicutes	Fusicatenibacter saccharivorans strain 2789STDY5608849, whole genome shotgun sequence	False	False
CHI0129_000000011439	2125	0.8912090036631058	2	2	2	2	2	False	81238	fragment	False	CHI0129_000000011439	1.0		0	0	False	False	1.0	0					non-mobilizable	no_good_hit	511.0	92.368	24.0	0.00018129808718051556	NZ_LT630450.1	d-proteobacteria	Desulfovibrio piger strain FI11049 isolate FI11049 chromosome I	True	False
MON0081_000000025878	2123	0.8912068455650055	2	2	2	2	2	False	65306	fragment	False	MON0031_000000014537	0.7167028508762356		0	0	False	False	0.9967027902603149	0					non-mobilizable	no_good_hit	1101.0	72.934	51.0	0.0004929396615208911	NZ_LT635455.1	actinobacteria	Olsenella timonensis strain Marseille-P2300 chromosome contig00001	True	False
DEN0062_000000002862	5449	0.8912066871199059	8	5	1	2	5	False	132470	backbone	False	CAN0001_000000008257	0.9705555093812087	PS1164|PS386|PS459|PS744|PS745	0	0	True	True	1.0	75	rep_cluster_870	MOBV			mobilizable	plasmid	5221.0	99.80799999999999	100.0	0.9327971403038428	CP040632.1	CFB group bacteria	Bacteroides sp. PHL 2737 plasmid unnamed2, complete sequence	False	True
ISR0794_000000003406	5448	0.8912066871199059	8	5	1	2	5	False	132470	backbone	False	CAN0001_000000008257	0.9703774604682613	PS1164|PS386|PS459|PS744|PS745	0	0	True	True	1.0	31	rep_cluster_870	MOBV			mobilizable	plasmid	5220.0	99.77	100.0	0.9327971403038428	CP040632.1	CFB group bacteria	Bacteroides sp. PHL 2737 plasmid unnamed2, complete sequence	False	True
CHI0007_000000001546	5448	0.8912066871199059	8	5	1	2	5	False	132470	backbone	False	CAN0001_000000008257	0.9700857950252775	PS1164|PS386|PS459|PS744|PS745	0	0	True	True	1.0	76	rep_cluster_870	MOBV			mobilizable	plasmid	5220.0	99.904	100.0	0.9327971403038428	CP040632.1	CFB group bacteria	Bacteroides sp. PHL 2737 plasmid unnamed2, complete sequence	False	True
CHI0024_000000002040	5448	0.8912066871199059	8	5	1	2	5	False	132470	backbone	False	CAN0001_000000008257	0.9704899805377771	PS1164|PS386|PS459|PS744|PS745	0	0	True	True	1.0	69	rep_cluster_870	MOBV			mobilizable	plasmid	5220.0	99.751	100.0	0.9327971403038428	CP040632.1	CFB group bacteria	Bacteroides sp. PHL 2737 plasmid unnamed2, complete sequence	False	True
ISR0842_000000003564	5428	0.8912066871199059	8	5	1	2	5	False	132470	backbone	False	CAN0001_000000008257	0.9672957364960381	PS1164|PS386|PS459|PS744|PS745	0	0	True	True	0.9963154196739197	1	rep_cluster_870	MOBV			mobilizable	plasmid	5220.0	99.77	100.0	0.9327971403038428	CP040632.1	CFB group bacteria	Bacteroides sp. PHL 2737 plasmid unnamed2, complete sequence	False	True
ISR0400_000000001191	11863	0.8912056741150124	14	6	6	4	4	True	57234	fragment	False	ISR0400_000000001191	1.0		0	0	False	False	1.0	0					non-mobilizable	no_good_hit	2866.0	99.791	24.0	0.46890343698854337	MK232138.1	viruses	Uncultured human fecal virus clone B.wexlerae_B01.V06.H11_4_c1 sequence	True	True
USA0061_01_000000007275	1485	0.8911995602513362	1	1	1	1	1	False	89410	fragment	False	SPA0122_000000017308	0.9535409092993516		0	0	False	False	0.996632993221283	0					non-mobilizable	no_good_hit	1069.0	81.384	87.0	0.0017202038999919087	CP021633.1	other sequences	Unidentified plasmid plasmid apr38_000029F, complete sequence	True	False
CHI0099_000000003902	1403	0.8911995602513362	1	1	1	1	1	False	89410	fragment	False	SPA0122_000000017308	0.9018367123389728		0	0	False	False	0.9985744953155518	0					non-mobilizable	no_good_hit	1069.0	81.291	83.0	0.0017202038999919087	CP021633.1	other sequences	Unidentified plasmid plasmid apr38_000029F, complete sequence	True	False
ISR0032_000000024365	1384	0.8911995602513362	2	1	1	1	1	False	89410	fragment	False	SPA0122_000000017308	0.892034591685303		0	0	False	False	0.990606963634491	0					non-mobilizable	no_good_hit	1069.0	81.572	82.0	0.0017202038999919087	CP021633.1	other sequences	Unidentified plasmid plasmid apr38_000029F, complete sequence	True	False
SPA0122_000000017308	1369	0.8911995602513362	2	1	1	1	1	False	89410	fragment	False	SPA0122_000000017308	0.9547113753841132		0	0	False	False	1.0	0					non-mobilizable	no_good_hit	1069.0	81.572	85.0	0.0017202038999919087	CP021633.1	other sequences	Unidentified plasmid plasmid apr38_000029F, complete sequence	True	False
FIJ0091_000000015652	1365	0.8911995602513362	1	1	1	1	1	False	89410	fragment	False	SPA0122_000000017308	0.8952528399200149		0	0	False	False	0.9948717951774597	0					non-mobilizable	no_good_hit	1069.0	81.291	83.0	0.0017202038999919087	CP021633.1	other sequences	Unidentified plasmid plasmid apr38_000029F, complete sequence	True	False
CHI0188_000000011323	1354	0.8911995602513362	1	1	1	1	1	False	89410	fragment	False	SPA0122_000000017308	0.8968676811992242		0	0	False	False	0.9926144480705261	0					non-mobilizable	no_good_hit	1069.0	81.384	83.0	0.0017202038999919087	CP021633.1	other sequences	Unidentified plasmid plasmid apr38_000029F, complete sequence	True	False
CHI0034_000000012474	1354	0.8911995602513362	2	1	1	1	1	False	89410	fragment	False	SPA0122_000000017308	0.9441800190961189		0	0	False	False	1.0	0					non-mobilizable	no_good_hit	1069.0	81.291	85.0	0.0017202038999919087	CP021633.1	other sequences	Unidentified plasmid plasmid apr38_000029F, complete sequence	True	False
CHI0019_000000006330	1350	0.8911995602513362	1	1	1	1	1	False	89410	fragment	False	SPA0122_000000017308	0.8885697636726028		0	0	False	False	0.9985185265541077	0					non-mobilizable	no_good_hit	1069.0	81.197	83.0	0.0017202038999919087	CP021633.1	other sequences	Unidentified plasmid plasmid apr38_000029F, complete sequence	True	False
FIJ0094_000000015164	1345	0.8911995602513362	1	1	1	1	1	False	89410	fragment	False	SPA0122_000000017308	0.8865376578624814		0	0	False	False	0.9940520524978638	0					non-mobilizable	no_good_hit	1069.0	81.291	82.0	0.0017202038999919087	CP021633.1	other sequences	Unidentified plasmid plasmid apr38_000029F, complete sequence	True	False
CHI0027_000000012958	1341	0.8911995602513362	1	1	1	1	1	False	89410	fragment	False	SPA0122_000000017308	0.8836142029652148		0	0	False	False	1.0	0					non-mobilizable	no_good_hit	1069.0	81.104	82.0	0.0017202038999919087	CP021633.1	other sequences	Unidentified plasmid plasmid apr38_000029F, complete sequence	True	False
ISR0152_000000017810	1334	0.8911995602513362	2	1	1	1	1	False	89410	fragment	False	SPA0122_000000017308	0.8883854119066523		0	0	False	False	1.0	0					non-mobilizable	no_good_hit	1069.0	81.47800000000001	85.0	0.0017202038999919087	CP021633.1	other sequences	Unidentified plasmid plasmid apr38_000029F, complete sequence	True	False
FIJ0115_000000017694	1330	0.8911995602513362	2	1	1	1	1	False	89410	fragment	False	SPA0122_000000017308	0.8872676682612413		0	0	False	False	0.9857142567634583	0					non-mobilizable	no_good_hit	1069.0	81.291	85.0	0.0017202038999919087	CP021633.1	other sequences	Unidentified plasmid plasmid apr38_000029F, complete sequence	True	False
DEN0061_000000033440	1313	0.8911995602513362	1	1	1	1	1	False	89410	fragment	False	SPA0122_000000017308	0.8886973496996415		0	0	False	False	0.9992383718490601	0					non-mobilizable	no_good_hit	1069.0	81.47800000000001	85.0	0.0017202038999919087	CP021633.1	other sequences	Unidentified plasmid plasmid apr38_000029F, complete sequence	True	False
ETH0002_000000002357	11140	0.8911987973807358	24	6	2	4	6	False	53391	maximal	True	ETH0002_000000002357	1.0		1	1	False	False	1.0	0					non-mobilizable	no_good_hit								True	False
ISR0235_000000000609	6026	0.8911925013835178	6	5	4	4	5	False	129751	maximal	True	ISR0235_000000000609	1.0	PS1061	3	2	False	True	1.0	0					non-mobilizable	chromosome	2559.0	89.25399999999999	95.0	0.0006822854472212277	CP040518.1	firmicutes	Blautia sp. SC05B48 chromosome, complete genome	False	True
ISR0122_000000001845	7879	0.891189842110146	10	5	2	3	3	False	110849	maximal	True	ISR0122_000000001845	1.0		45	8	False	False	0.9964462518692017	0					non-mobilizable	no_good_hit	2831.0	95.479	72.0	0.00047271276048355587	FP929033.1	CFB group bacteria	Bacteroides xylanisolvens XB1A draft genome	True	False
FIJ0028_000000015259	1989	0.891185178928913	3	3	3	3	3	False	94762	fragment	False	FIJ0028_000000015259	0.9132806268240489		0	0	False	False	0.9969834089279175	0					non-mobilizable	no_good_hit	327.0	77.37	27.0	9.787794590029941e-05	AP018532.1	firmicutes	Oscillibacter sp. PEA192 DNA, complete genome	True	False
ISR0186_000000003675	6057	0.8911843437090994	12	3	1	3	2	True	29353	maximal	True	ISR0186_000000003675	1.0		1	1	False	False	0.9958725571632385	0					non-mobilizable	no_good_hit	2267.0	82.223	81.0	0.0007572841459897065	FP929044.1	firmicutes	Eubacterium siraeum 70/3 draft genome	True	True
MON0059_000000034134	1137	0.8911792132151881	3	2	0	2	2	True	10913	maximal	True	MON0059_000000034134	1.0		5	4	False	False	1.0	0					non-mobilizable	other	1142.0	95.447	100.0	0.0005123616262791	FR873481.1	firmicutes	Streptococcus salivarius CCHSS3 complete genome	False	True
ISR0101_000000003031	7461	0.8911764964069911	10	1	0	1	0	False	111141	maximal	False	AST0085_000000002200	0.9844244984160506		0	0	False	False	1.0	0					non-mobilizable	no_good_hit	33.0	100.0	0.0	1.452418321894026e-05	CP007443.1	high GC Gram+	Bifidobacterium adolescentis strain 22L, complete genome	True	False
MON0030_000000007293	4490	0.8911764964069911	4	1	0	1	0	True	14233	maximal	True	MON0030_000000007293	1.0		2	1	False	False	1.0	0					non-mobilizable	no_good_hit	36.0	94.444	1.0	1.3072453475791702e-06	LN713261.1	eudicots	Cucumis melo genomic chromosome, chr_7	True	True
FIJ0054_000000005891	4164	0.8911764964069911	7	1	0	1	0	True	51500	backbone	False	FIJ0135_000000007028	0.9362683813691853	PS205	0	0	True	True	1.0	4					non-mobilizable	no_good_hit								True	True
SPA0023_000000006033	3978	0.8911764964069911	3	1	0	1	0	True	14232	maximal	True	SPA0023_000000006033	1.0		1	1	False	False	1.0	0					non-mobilizable	no_good_hit								True	True
ISR0814_000000009818	3931	0.8911764964069911	5	1	0	1	0	True	21550	maximal	True	ISR0814_000000009818	1.0		2	1	False	False	0.9931315183639526	0					non-mobilizable	no_good_hit								True	True
MON0051_000000008420	3893	0.8911764964069911	6	1	0	1	0	False	11277	maximal	True	MON0051_000000008420	1.0		1	1	True	True	1.0	13					non-mobilizable	no_good_hit								True	True
ENG0029_000000006237	3871	0.8911764964069911	8	1	0	1	0	True	65823	maximal	True	ENG0029_000000006237	1.0		1	1	False	False	0.9987083673477173	0					non-mobilizable	no_good_hit	416.0	90.625	33.0	0.09052955394418809	MH616914.1	viruses	Inoviridae sp. isolate ctfh53, complete genome	True	True
MON0038_000000006876	3824	0.8911764964069911	5	1	0	1	0	False	15558	maximal	True	MON0038_000000006876	1.0		2	1	False	False	0.9997385144233704	0					non-mobilizable	no_good_hit								True	False
FIJ0064_000000007272	3723	0.8911764964069911	4	1	0	1	0	True	50417	maximal	True	FIJ0064_000000007272	1.0		1	1	True	True	0.9989256262779236	1					non-mobilizable	no_good_hit	1806.0	88.538	80.0	0.5016731734523145	HG796343.1	bacteria	Uncultured bacterium plasmid pRGI00557	True	True
FIJ0095_000000007176	3707	0.8911764964069911	4	1	0	1	0	True	52640	maximal	False	FIJ0132_000000007859	0.4034683901372749		0	0	True	True	1.0	121					non-mobilizable	plasmid	2124.0	88.277	90.0	0.5892359174567764	HG796343.1	bacteria	Uncultured bacterium plasmid pRGI00557	False	True
FIJ0044_000000005899	3699	0.8911764964069911	5	1	0	1	0	True	52640	maximal	False	FIJ0132_000000007859	0.4033749003407529		0	0	True	True	1.0	173					non-mobilizable	plasmid	1415.0	92.226	90.0	0.39347462353597323	HG796343.1	bacteria	Uncultured bacterium plasmid pRGI00557	False	True
FIJ0009_000000009823	3687	0.8911764964069911	5	1	0	1	0	True	52640	maximal	False	FIJ0132_000000007859	0.3376017591916561		0	0	True	True	1.0	33					non-mobilizable	plasmid	971.0	94.23299999999999	90.0	0.26965978806469604	HG796343.1	bacteria	Uncultured bacterium plasmid pRGI00557	False	True
FIJ0090_000000011104	3681	0.8911764964069911	4	1	0	1	0	True	52640	maximal	False	FIJ0132_000000007859	0.20855592709102289		0	0	True	True	1.0	135					non-mobilizable	no_good_hit	2335.0	84.154	88.0	0.6377579475738985	HG796343.1	bacteria	Uncultured bacterium plasmid pRGI00557	True	True
SPA0029_000000006853	3659	0.8911764964069911	4	1	0	1	0	True	51497	backbone	True	SPA0029_000000006853	1.0	PS204	1	1	True	True	0.9986335039138794	14					non-mobilizable	no_good_hit								True	True
USA0024_01_000000006739	3572	0.8911764964069911	5	1	0	1	0	True	29047	maximal	True	USA0024_01_000000006739	1.0		8	3	False	False	0.9958006739616394	0					non-mobilizable	no_good_hit								True	True
TAN0009_000000009704	3531	0.8911764964069911	4	1	0	1	0	True	98399	maximal	False	CAN0004_000000007496	0.8716858324375639		0	0	True	True	1.0	107					non-mobilizable	plasmid	2695.0	92.171	100.0	0.7801231310466139	HG796346.1	bacteria	Uncultured bacterium plasmid pRGI00604	False	True
ISR0232_000000007084	3494	0.8911764964069911	3	1	0	1	0	True	98399	maximal	False	CAN0004_000000007496	0.9350264527645933		0	0	True	True	1.0	397					non-mobilizable	plasmid	2782.0	93.42200000000001	100.0	0.810905892700088	HG796346.1	bacteria	Uncultured bacterium plasmid pRGI00604	False	True
TAN0027_000000002220	3491	0.8911764964069911	4	1	0	1	0	True	98399	maximal	False	CAN0004_000000007496	0.8714464010240389		0	0	True	True	1.0	40					non-mobilizable	plasmid	3444.0	93.264	99.0	0.9997068308413954	HG796346.1	bacteria	Uncultured bacterium plasmid pRGI00604	False	True
FIJ0167_000000005276	3491	0.8911764964069911	2	1	0	1	0	True	98399	maximal	False	CAN0004_000000007496	0.9103574854034175		0	0	True	True	1.0	110					non-mobilizable	plasmid	1837.0	95.75399999999999	100.0	0.5356200527704486	HG796346.1	bacteria	Uncultured bacterium plasmid pRGI00604	False	True
TAN0016_000000002854	3485	0.8911764964069911	3	1	0	1	0	True	98399	maximal	False	CAN0004_000000007496	0.9414702925628365		0	0	True	True	0.9997130632400513	69					non-mobilizable	plasmid	2656.0	90.663	100.0	0.7725007329228966	HG796346.1	bacteria	Uncultured bacterium plasmid pRGI00604	False	True
TAN0017_000000009758	3485	0.8911764964069911	3	1	0	1	0	True	98399	maximal	False	CAN0004_000000007496	0.9414702925628365		0	0	True	True	1.0	151					non-mobilizable	plasmid	2656.0	90.663	100.0	0.7725007329228966	HG796346.1	bacteria	Uncultured bacterium plasmid pRGI00604	False	True
ISR0793_000000004183	3475	0.8911764964069911	2	1	0	1	0	True	98399	maximal	False	CAN0004_000000007496	0.9406499538428496		0	0	True	True	1.0	1725					non-mobilizable	plasmid	1659.0	93.912	100.0	0.484608619173263	HG796346.1	bacteria	Uncultured bacterium plasmid pRGI00604	False	True
CAN0003_000000014250	3470	0.8911764964069911	3	1	0	1	0	True	98399	maximal	False	CAN0004_000000007496	0.9471216911895712		0	0	True	True	1.0	788					non-mobilizable	plasmid	2553.0	91.42200000000001	99.0	0.7431838170624451	HG796346.1	bacteria	Uncultured bacterium plasmid pRGI00604	False	True
CAN0004_000000007496	3470	0.8911764964069911	3	1	0	1	0	True	98399	maximal	True	CAN0004_000000007496	0.9475170664608111		10	6	True	True	1.0	304					non-mobilizable	plasmid	3093.0	92.014	99.0	0.9014951627088831	HG796346.1	bacteria	Uncultured bacterium plasmid pRGI00604	False	True
USA0055_01_000000007889	3469	0.8911764964069911	2	1	0	1	0	True	98399	maximal	False	CAN0004_000000007496	0.927186238420966		0	0	True	True	0.9959642291069031	4					non-mobilizable	plasmid	2510.0	90.79700000000001	99.0	0.7294048666080328	HG796346.1	bacteria	Uncultured bacterium plasmid pRGI00604	False	True
SPA0003_000000005184	3461	0.8911764964069911	2	1	0	1	0	True	98399	maximal	False	CAN0004_000000007496	0.9254579575485318		0	0	True	True	1.0	4147					non-mobilizable	plasmid	1833.0	92.30799999999999	100.0	0.5350337144532396	HG796346.1	bacteria	Uncultured bacterium plasmid pRGI00604	False	True
SPA0003_000000005196	3456	0.8911764964069911	2	1	0	1	0	False	83601	maximal	False	ISR0130_000000007272	0.7584071641350671		0	0	True	True	1.0	3706					non-mobilizable	no_good_hit	672.0	82.14299999999999	32.0	0.19378481383758428	HG796346.1	bacteria	Uncultured bacterium plasmid pRGI00604	True	True
ISR0058_000000006960	3455	0.8911764964069911	3	1	0	1	0	False	98399	maximal	False	CAN0004_000000007496	0.9143100024668127		0	0	True	True	1.0	16					non-mobilizable	plasmid	2192.0	94.434	99.0	0.6411609498680739	HG796346.1	bacteria	Uncultured bacterium plasmid pRGI00604	False	True
ISR0292_000000005015	3445	0.8911764964069911	2	1	0	1	0	True	98399	maximal	False	CAN0004_000000007496	0.9297688246552196		0	0	True	True	1.0	77					non-mobilizable	plasmid	1892.0	92.865	99.0	0.5523306948109059	HG796346.1	bacteria	Uncultured bacterium plasmid pRGI00604	False	True
CHI0093_000000001348	3440	0.8911764964069911	2	1	0	1	0	True	83601	maximal	False	ISR0130_000000007272	0.7524062276244909		0	0	True	True	1.0	545					non-mobilizable	no_good_hit	742.0	82.749	45.0	0.21342714746408678	HG796346.1	bacteria	Uncultured bacterium plasmid pRGI00604	True	True
ETH0001_000000007648	3432	0.8911764964069911	3	1	0	1	0	True	98399	maximal	False	CAN0004_000000007496	0.9167616296774531		0	0	True	True	1.0	9					non-mobilizable	plasmid	2720.0	88.787	99.0	0.7897977132805629	HG796346.1	bacteria	Uncultured bacterium plasmid pRGI00604	False	True
CHI0154_000000008736	3400	0.8911764964069911	3	1	0	1	0	True	83601	maximal	False	ISR0130_000000007272	0.7518429024465001		0	0	True	True	0.9991176724433899	8					non-mobilizable	no_good_hit	742.0	82.749	45.0	0.21342714746408678	HG796346.1	bacteria	Uncultured bacterium plasmid pRGI00604	True	True
ENG0111_000000006398	3286	0.8911764964069911	3	1	0	1	0	False	59751	maximal	True	ENG0111_000000006398	1.0		1	1	True	True	1.0	5					non-mobilizable	no_good_hit								True	True
ETH0001_000000008381	3208	0.8911764964069911	6	1	0	1	0	False	53563	maximal	True	ETH0001_000000008381	1.0		1	1	True	True	0.9788029789924622	2					non-mobilizable	no_good_hit								True	True
FIJ0089_000000007460	3152	0.8911764964069911	5	1	0	1	0	False	49020	fragment	False	FIJ0089_000000007460	1.0		0	0	False	False	0.9949238300323486	0					non-mobilizable	no_good_hit								True	False
MAD0056_000000004076	3136	0.8911764964069911	4	1	0	1	0	False	17068	maximal	True	MAD0056_000000004076	1.0		1	1	True	True	0.9996811151504517	11					non-mobilizable	no_good_hit								True	True
ISR0206_000000008308	3114	0.8911764964069911	5	1	0	1	0	False	69250	fragment	False	ISR0206_000000008308	1.0		0	0	False	False	0.9929351210594177	0					non-mobilizable	no_good_hit	77.0	93.506	4.0	3.449493514498312e-05	CP007443.1	high GC Gram+	Bifidobacterium adolescentis strain 22L, complete genome	True	False
FIJ0047_000000009782	3103	0.8911764964069911	5	1	0	1	0	True	51502	maximal	True	FIJ0047_000000009782	1.0		1	1	False	False	0.9974218606948853	0					non-mobilizable	no_good_hit	30.0	100.0	1.0	5.367259347822466e-05	NZ_JMCB01000004.1	d-proteobacteria	Hyalangium minutum strain DSM 14724 contig_4, whole genome shotgun sequence	True	True
MAD0098_000000014210	3074	0.8911764964069911	4	1	0	1	0	False	46615	maximal	False	FIJ0136_000000008673	0.9991428399622215		0	0	True	True	1.0	48					non-mobilizable	no_good_hit	149.0	87.919	5.0	0.0004766275381221519	NZ_QEKH01000001.1	bacteria	Victivallis vadensis strain DSM 14823 Ga0215691_101, whole genome shotgun sequence	True	True
FIJ0136_000000008673	3072	0.8911764964069911	4	1	0	1	0	False	46615	maximal	True	FIJ0136_000000008673	0.9991499222935621		3	2	True	True	0.9983723759651184	2					non-mobilizable	no_good_hit	252.0	80.15899999999999	8.0	0.0007986731719884707	NZ_QEKH01000001.1	bacteria	Victivallis vadensis strain DSM 14823 Ga0215691_101, whole genome shotgun sequence	True	True
FIJ0050_000000008359	3054	0.8911764964069911	5	1	0	1	0	False	46615	maximal	False	FIJ0136_000000008673	0.9991401336477987		0	0	True	True	1.0	5					non-mobilizable	no_good_hit	149.0	87.919	5.0	0.0004766275381221519	NZ_QEKH01000001.1	bacteria	Victivallis vadensis strain DSM 14823 Ga0215691_101, whole genome shotgun sequence	True	True
FIJ0081_000000011682	2926	0.8911764964069911	5	1	0	1	0	False	47623	maximal	True	FIJ0081_000000011682	1.0		1	1	True	True	0.9996582269668579	2					non-mobilizable	no_good_hit	127.0	86.61399999999999	4.0	0.00039933658599423537	NZ_QEKH01000001.1	bacteria	Victivallis vadensis strain DSM 14823 Ga0215691_101, whole genome shotgun sequence	True	True
MAD0042_000000007573	2891	0.8911764964069911	4	1	0	1	0	False	18140	maximal	True	MAD0042_000000007573	1.0		1	1	True	True	1.0	31					non-mobilizable	no_good_hit	149.0	87.919	5.0	0.0004766275381221519	NZ_QEKH01000001.1	bacteria	Victivallis vadensis strain DSM 14823 Ga0215691_101, whole genome shotgun sequence	True	True
FIJ0083_000000012277	2851	0.8911764964069911	4	1	0	1	0	True	47962	maximal	False	FIJ0037_000000010466	0.9995359977138927		0	0	True	True	1.0	136					non-mobilizable	no_good_hit								True	True
USA0011_01_000000013067	2836	0.8911764964069911	2	1	0	1	0	False	2023	maximal	True	USA0011_01_000000013067	1.0		1	1	False	False	0.9961212873458862	0					non-mobilizable	no_good_hit								True	False
FIJ0071_000000012720	2811	0.8911764964069911	4	1	0	1	0	True	47962	maximal	False	FIJ0037_000000010466	0.9996481244637495		0	0	True	True	1.0	42					non-mobilizable	no_good_hit								True	True
FIJ0037_000000010466	2791	0.8911764964069911	3	1	0	1	0	True	47962	maximal	True	FIJ0037_000000010466	0.9997030553345206		6	1	True	True	1.0	12					non-mobilizable	no_good_hit								True	True
FIJ0154_000000012993	2791	0.8911764964069911	3	1	0	1	0	True	47962	maximal	False	FIJ0037_000000010466	0.9985164263643721		0	0	True	True	1.0	6					non-mobilizable	no_good_hit								True	True
FIJ0052_000000010178	2784	0.8911764964069911	4	1	0	1	0	False	46485	fragment	False	FIJ0052_000000010178	1.0		0	0	False	False	1.0	0					non-mobilizable	no_good_hit	2197.0	84.934	88.0	0.60345789180145	HG796343.1	bacteria	Uncultured bacterium plasmid pRGI00557	True	False
CHI0116_000000006216	2748	0.8911764964069911	2	1	0	1	0	True	82195	fragment	False	CHI0116_000000006216	1.0		0	0	False	False	0.998908281326294	0					non-mobilizable	no_good_hit	742.0	82.749	56.0	0.21342714746408678	HG796346.1	bacteria	Uncultured bacterium plasmid pRGI00604	True	True
FIJ0050_000000009287	2739	0.8911764964069911	2	1	0	1	0	True	47962	maximal	False	FIJ0037_000000010466	0.9953165661277685		0	0	True	True	1.0	3					non-mobilizable	no_good_hit								True	True
MON0059_000000014277	2718	0.8911764964069911	3	1	0	1	0	True	14231	fragment	False	MON0059_000000014277	1.0		0	0	False	False	1.0	0					non-mobilizable	no_good_hit	30.0	100.0	1.0	0.008562149394744612	XM_023850918.2	termites	PREDICTED: Cryptotermes secundus uncharacterized LOC111864012 (LOC111864012), mRNA	True	True
ISR0213_000000009273	2709	0.8911764964069911	4	1	0	1	0	False	28287	maximal	True	ISR0213_000000009273	1.0		1	1	True	True	0.999630868434906	18					non-mobilizable	no_good_hit	43.0	95.34899999999999	2.0	4.876058907548734e-05	LT594587.1	apicomplexans	Plasmodium ovale genome assembly, chromosome: 6	True	True
SPA0098_000000013247	2691	0.8911764964069911	3	1	0	1	0	False	5071	maximal	True	SPA0098_000000013247	1.0		1	1	True	True	0.9985135793685913	3					non-mobilizable	no_good_hit	61.0	88.525	2.0	0.00019000692398112812	NZ_QEKH01000001.1	bacteria	Victivallis vadensis strain DSM 14823 Ga0215691_101, whole genome shotgun sequence	True	True
CHI0092_000000003618	2680	0.8911764964069911	3	1	0	1	0	True	83692	fragment	False	CHI0092_000000003618	1.0		0	0	False	False	0.9828358292579651	0					non-mobilizable	no_good_hit								True	True
FIJ0112_000000010070	2672	0.8911764964069911	3	1	0	1	0	True	42033	fragment	False	FIJ0112_000000010070	1.0		0	0	False	False	0.996257483959198	0					non-mobilizable	plasmid	1563.0	80.87	93.0	0.42387060791968767	HG796343.1	bacteria	Uncultured bacterium plasmid pRGI00557	False	True
FIJ0166_000000009194	2608	0.8911764964069911	4	1	0	1	0	True	44738	maximal	True	FIJ0166_000000009194	1.0		2	1	False	False	0.991180956363678	0					non-mobilizable	no_good_hit								True	True
BAN0014_000000001078	2606	0.8911764964069911	3	1	0	1	0	False	98554	fragment	False	BAN0014_000000001078	1.0		0	0	False	False	0.9988487958908081	0					non-mobilizable	no_good_hit								True	False
FIJ0076_000000006135	2529	0.8911764964069911	3	1	0	1	0	False	53207	fragment	False	FIJ0076_000000006135	1.0		0	0	False	False	1.0	0					non-mobilizable	no_good_hit								True	False
ETH0003_000000015117	2524	0.8911764964069911	2	1	0	1	0	False	53206	fragment	False	ETH0003_000000015117	1.0		0	0	False	False	0.999603807926178	0					non-mobilizable	no_good_hit								True	False
USA0083_01_000000011918	2520	0.8911764964069911	3	1	0	1	0	True	499	maximal	True	USA0083_01_000000011918	1.0		1	1	False	False	1.0	0					non-mobilizable	no_good_hit								True	True
AST0084_000000013700	2512	0.8911764964069911	4	1	0	1	0	False	111489	maximal	True	AST0084_000000013700	1.0		1	1	True	True	1.0	25					non-mobilizable	no_good_hit								True	True
FIJ0141_000000011764	2477	0.8911764964069911	3	1	0	1	0	False	69251	fragment	False	FIJ0141_000000011764	1.0		0	0	False	False	1.0	0					non-mobilizable	no_good_hit	579.0	98.791	25.0	0.0002623430593921085	CP007443.1	high GC Gram+	Bifidobacterium adolescentis strain 22L, complete genome	True	False
ISR0135_000000007728	2461	0.8911764964069911	3	1	0	1	0	True	31427	maximal	True	ISR0135_000000007728	1.0		1	1	True	True	1.0	14					non-mobilizable	no_good_hit	28.0	100.0	1.0	0.001861427094105481	MK393986.1	bugs	Pseudophylus stundjuki voucher AMNH_PBI 00234761 mitochondrion, partial genome	True	True
FIJ0066_000000013176	2438	0.8911764964069911	3	1	0	1	0	False	45343	maximal	True	FIJ0066_000000013176	1.0		2	1	False	False	0.9958983063697815	0					non-mobilizable	no_good_hit								True	False
SPA0135_000000009508	2412	0.8911764964069911	2	1	0	1	0	True	3650	maximal	True	SPA0135_000000009508	1.0		1	1	False	False	1.0	0					non-mobilizable	no_good_hit								True	True
FIJ0164_000000009648	2388	0.8911764964069911	3	1	0	1	0	False	69249	fragment	False	FIJ0164_000000009648	1.0		0	0	False	False	0.9995812177658081	0					non-mobilizable	no_good_hit	91.0	95.604	4.0	4.105037884938525e-05	NZ_CP028341.1	high GC Gram+	Bifidobacterium adolescentis strain 1-11 chromosome, complete genome	True	False
ISR0194_000000010318	2388	0.8911764964069911	3	1	0	1	0	True	29046	fragment	False	ISR0194_000000010318	1.0		0	0	False	False	1.0	0					non-mobilizable	no_good_hit								True	True
MON0025_000000016266	2364	0.8911764964069911	3	1	0	1	0	False	14352	fragment	False	MON0025_000000016266	0.9680525164113786		0	0	False	False	0.9868866205215454	0					non-mobilizable	no_good_hit	85.0	91.765	4.0	5.173088056620332e-06	LN590716.1	bony fishes	Cyprinus carpio genome assembly common carp genome, scaffold: LG41, chromosome: 41	True	False
MON0015_000000016462	2292	0.8911764964069911	3	1	0	1	0	True	13422	fragment	False	MON0015_000000016462	1.0		0	0	False	False	0.9991273880004883	0					non-mobilizable	no_good_hit	30.0	100.0	1.0	0.008562149394744612	XM_023850918.2	termites	PREDICTED: Cryptotermes secundus uncharacterized LOC111864012 (LOC111864012), mRNA	True	True
MON0041_000000027566	2285	0.8911764964069911	2	1	0	1	0	False	14352	fragment	False	MON0025_000000016266	0.952834179357022		0	0	False	False	1.0	0					non-mobilizable	no_good_hit								True	False
AST0150_000000012434	2244	0.8911764964069911	2	1	0	1	0	True	104128	maximal	True	AST0150_000000012434	1.0		0	0	False	False	1.0	0					non-mobilizable	no_good_hit	601.0	72.21300000000001	26.0	0.09289176090468497	NZ_WHJC01000197.1	firmicutes	Clostridium tarantellae strain DSM 3997 contig197, whole genome shotgun sequence	True	True
MON0004_000000019064	2196	0.8911764964069911	2	1	0	1	0	True	14230	fragment	False	MON0004_000000019064	1.0		0	0	False	False	0.994990885257721	0					non-mobilizable	no_good_hit	65.0	96.92299999999999	3.0	0.0003580900372637445	NZ_WNAF01000005.1	firmicutes	[Ruminococcus] faecis strain BIOML-A1 scaffold5_size178726, whole genome shotgun sequence	True	True
FIJ0023_000000015041	2173	0.8911764964069911	3	1	0	1	0	True	49362	fragment	False	FIJ0023_000000015041	1.0		0	0	False	False	1.0	0					non-mobilizable	no_good_hit								True	True
MON0002_000000012015	2136	0.8911764964069911	2	1	0	1	0	False	15557	fragment	False	MON0002_000000012015	1.0		0	0	False	False	1.0	0					non-mobilizable	no_good_hit								True	False
ETH0003_000000018598	2130	0.8911764964069911	3	1	0	1	0	False	53172	maximal	True	ETH0003_000000018598	1.0		1	1	True	True	0.9929577708244324	15					non-mobilizable	no_good_hit								True	True
ENG0007_000000012070	2120	0.8911764964069911	3	1	0	1	0	False	69247	fragment	False	DEN0082_000000019525	0.644593730006398		0	0	False	False	0.9995282888412476	0					non-mobilizable	no_good_hit	77.0	93.506	5.0	3.449493514498312e-05	CP007443.1	high GC Gram+	Bifidobacterium adolescentis strain 22L, complete genome	True	False
FIJ0120_000000011258	2115	0.8911764964069911	3	1	0	1	0	False	69247	fragment	False	DEN0082_000000019525	0.6356365962891876		0	0	False	False	1.0	0					non-mobilizable	no_good_hit	81.0	92.59299999999999	4.0	3.5860483653520546e-05	CP024959.1	high GC Gram+	Bifidobacterium adolescentis strain P2P3 chromosome, complete genome	True	False
DEN0082_000000019525	2084	0.8911764964069911	2	1	0	1	0	False	69247	fragment	False	DEN0082_000000019525	0.9408002141041081		0	0	False	False	0.984644889831543	0					non-mobilizable	no_good_hit	57.0	91.228	3.0	2.5542457950728598e-05	NZ_CP028341.1	high GC Gram+	Bifidobacterium adolescentis strain 1-11 chromosome, complete genome	True	False
FIJ0115_000000011960	2001	0.8911764964069911	3	1	0	1	0	False	43809	fragment	False	FIJ0115_000000011960	1.0		0	0	False	False	1.0	0					non-mobilizable	no_good_hit								True	False
MAD0040_000000016463	1989	0.8911764964069911	3	1	0	1	0	False	18363	maximal	True	MAD0040_000000016463	1.0		1	1	False	False	1.0	0					non-mobilizable	no_good_hit								True	False
ISR0309_000000009616	1965	0.8911764964069911	2	1	0	1	0	True	25380	fragment	False	ISR0309_000000009616	1.0		0	0	False	False	0.9969465732574463	0					non-mobilizable	no_good_hit								True	True
ISR0794_000000010281	1955	0.8911764964069911	1	1	0	1	0	True	21990	maximal	True	ISR0794_000000010281	1.0		3	1	False	False	0.9953964352607727	0					non-mobilizable	no_good_hit	1628.0	90.602	88.0	0.4728818528290824	HG796346.1	bacteria	Uncultured bacterium plasmid pRGI00604	True	True
MON0022_000000015720	1931	0.8911764964069911	1	1	0	1	0	False	49018	maximal	True	MON0022_000000015720	1.0		1	1	False	False	1.0	0					non-mobilizable	no_good_hit								True	False
MAD0086_000000004863	1921	0.8911764964069911	2	1	0	1	0	False	16025	maximal	True	MAD0086_000000004863	1.0		0	0	False	False	1.0	0					non-mobilizable	no_good_hit	63.0	95.238	3.0	0.00019966829299711768	NZ_QEKH01000001.1	bacteria	Victivallis vadensis strain DSM 14823 Ga0215691_101, whole genome shotgun sequence	True	False
ISR0224_000000016036	1911	0.8911764964069911	3	1	0	1	0	True	27737	maximal	True	ISR0224_000000016036	1.0		1	1	False	False	0.9952903985977173	0					non-mobilizable	no_good_hit	39.0	100.0	2.0	0.00036410674076558234	NZ_JAAIPW010000011.1	firmicutes	Blautia caecimuris strain MSK.19.25 NODE_11_length_104365_cov_241.027, whole genome shotgun sequence	True	True
MON0093_000000023652	1891	0.8911764964069911	3	1	0	1	0	False	14351	fragment	False	MON0096_000000020187	0.6555737406801238		0	0	False	False	0.9635113477706909	0					non-mobilizable	no_good_hit								True	False
FIJ0050_000000013495	1884	0.8911764964069911	2	1	0	1	0	True	46601	maximal	True	FIJ0050_000000013495	1.0		1	1	False	False	1.0	0					non-mobilizable	no_good_hit								True	True
MON0078_000000024368	1866	0.8911764964069911	2	1	0	1	0	False	12730	fragment	False	MON0078_000000024368	1.0		0	0	False	False	1.0	0					non-mobilizable	no_good_hit								True	False
MON0096_000000020187	1833	0.8911764964069911	2	1	0	1	0	False	14351	fragment	False	MON0096_000000020187	0.954033283031889		0	0	False	False	0.9901800155639648	0					non-mobilizable	no_good_hit								True	False
MON0004_000000024944	1767	0.8911764964069911	3	1	0	1	0	False	43808	fragment	False	MON0004_000000024944	1.0		0	0	False	False	1.0	0					non-mobilizable	no_good_hit	79.0	94.93700000000001	4.0	0.0002479898514922312	NZ_VZBY01000050.1	CFB group bacteria	Prevotella copri strain BVe41210 NODE_1_length_314529_cov_24.2727_ID_1, whole genome shotgun sequence	True	False
FIJ0102_000000018483	1731	0.8911764964069911	2	1	0	1	0	True	51499	fragment	False	FIJ0102_000000018483	1.0		0	0	False	False	0.9994223117828369	0					non-mobilizable	no_good_hit								True	True
ISR0149_000000009974	1720	0.8911764964069911	2	1	0	1	0	False	71077	maximal	False	ISR0014_000000020605	0.9999483471074381		0	0	True	True	1.0	249					non-mobilizable	no_good_hit	47.0	89.36200000000001	3.0	1.8662714695445703e-05	CP049861.1	firmicutes	Erysipelothrix sp. HDW6C chromosome, complete genome	True	True
ISR0189_000000009124	1720	0.8911764964069911	2	1	0	1	0	False	71077	maximal	False	ISR0014_000000020605	0.9999483471074381		0	0	True	True	0.9994186162948608	26					non-mobilizable	no_good_hit	47.0	89.36200000000001	3.0	1.8662714695445703e-05	CP049861.1	firmicutes	Erysipelothrix sp. HDW6C chromosome, complete genome	True	True
ISR0014_000000020605	1720	0.8911764964069911	2	1	0	1	0	False	71077	maximal	True	ISR0014_000000020605	0.9999483471074381		12	2	True	True	1.0	44					non-mobilizable	no_good_hit	47.0	89.36200000000001	3.0	1.8662714695445703e-05	CP049861.1	firmicutes	Erysipelothrix sp. HDW6C chromosome, complete genome	True	True
MON0099_000000020737	1694	0.8911764964069911	2	1	0	1	0	False	14351	fragment	False	MON0096_000000020187	0.613384251682124		0	0	False	False	1.0	0					non-mobilizable	no_good_hit								True	False
MAD0080_000000004279	1674	0.8911764964069911	3	1	0	1	0	False	16155	fragment	False	MAD0080_000000004279	1.0		0	0	False	False	0.999402642250061	0					non-mobilizable	no_good_hit								True	False
ISR0349_000000006536	1662	0.8911764964069911	2	1	0	1	0	False	78982	maximal	True	ISR0349_000000006536	1.0		0	0	False	False	0.9963898658752441	0					non-mobilizable	no_good_hit	1200.0	99.917	72.0	0.21433678941723275	CP021595.1	other sequences	Unidentified plasmid plasmid FAKO05_2273, complete sequence	True	False
USA0062_01_000000011810	1661	0.8911764964069911	2	1	0	1	0	True	874	fragment	False	USA0062_01_000000011810	1.0		0	0	False	False	0.9975917935371399	0					non-mobilizable	no_good_hit								True	True
ISR0811_000000009227	1661	0.8911764964069911	3	1	0	1	0	False	71077	maximal	False	ISR0014_000000020605	0.9994734562680136		0	0	True	True	0.987959086894989	10					non-mobilizable	no_good_hit	47.0	89.36200000000001	3.0	1.8662714695445703e-05	CP049861.1	firmicutes	Erysipelothrix sp. HDW6C chromosome, complete genome	True	True
DEN0082_000000025106	1660	0.8911764964069911	2	1	0	1	0	False	71077	maximal	False	ISR0014_000000020605	0.9986715794965437		0	0	True	True	1.0	10					non-mobilizable	no_good_hit	47.0	89.36200000000001	3.0	1.8662714695445703e-05	CP049861.1	firmicutes	Erysipelothrix sp. HDW6C chromosome, complete genome	True	True
ISR0093_000000015265	1660	0.8911764964069911	2	1	0	1	0	False	71077	maximal	False	ISR0014_000000020605	0.9999465240641712		0	0	True	True	1.0	30					non-mobilizable	no_good_hit	47.0	89.36200000000001	3.0	1.8662714695445703e-05	CP049861.1	firmicutes	Erysipelothrix sp. HDW6C chromosome, complete genome	True	True
ISR0155_000000012038	1660	0.8911764964069911	3	1	0	1	0	False	71077	maximal	False	ISR0014_000000020605	0.9999465240641712		0	0	True	True	0.9981927871704102	5					non-mobilizable	no_good_hit	47.0	89.36200000000001	3.0	1.8662714695445703e-05	CP049861.1	firmicutes	Erysipelothrix sp. HDW6C chromosome, complete genome	True	True
MON0026_000000029455	1656	0.8911764964069911	2	1	0	1	0	False	12729	fragment	False	MON0026_000000029455	1.0		0	0	False	False	0.945652186870575	0					non-mobilizable	no_good_hit								True	False
FIJ0007_000000010923	1654	0.8911764964069911	1	1	0	1	0	False	51564	fragment	False	FIJ0007_000000010923	1.0		0	0	False	False	1.0	0					non-mobilizable	no_good_hit								True	False
ISR0170_000000028602	1644	0.8911764964069911	2	1	0	1	0	True	30047	maximal	True	ISR0170_000000028602	1.0		1	1	False	False	0.9902676343917847	0					non-mobilizable	no_good_hit	115.0	83.478	7.0	1.5961283857873383e-05	CP041395.1	CFB group bacteria	Bacteroides ovatus strain 3725 D1 iv chromosome, complete genome	True	True
ISR0300_000000006282	1640	0.8911764964069911	2	1	0	1	0	False	71077	maximal	False	ISR0014_000000020605	0.9975910134042664		0	0	True	True	0.9993902444839478	20					non-mobilizable	no_good_hit	47.0	89.36200000000001	3.0	1.8662714695445703e-05	CP049861.1	firmicutes	Erysipelothrix sp. HDW6C chromosome, complete genome	True	True
MAD0013_000000015558	1596	0.8911764964069911	2	1	0	1	0	False	19560	maximal	True	MAD0013_000000015558	1.0		1	1	False	False	1.0	0					non-mobilizable	no_good_hit								True	False
DEN0017_000000018390	1577	0.8911764964069911	2	1	0	1	0	True	75203	maximal	True	DEN0017_000000018390	1.0		1	1	False	False	1.0	0					non-mobilizable	no_good_hit								True	True
FIJ0099_000000013990	1575	0.8911764964069911	2	1	0	1	0	False	42765	fragment	False	FIJ0099_000000013990	1.0		0	0	False	False	0.981587290763855	0					non-mobilizable	no_good_hit	39.0	100.0	2.0	0.0010530107795050849	NZ_CYZK01000026.1	firmicutes	Coprococcus comes strain 2789STDY5834866, whole genome shotgun sequence	True	False
AUS0022_000000021907	1553	0.8911764964069911	2	1	0	1	0	False	99116	fragment	False	AUS0022_000000021907	1.0		0	0	False	False	1.0	0					non-mobilizable	no_good_hit								True	False
USA0082_01_000000019254	1549	0.8911764964069911	2	1	0	1	0	False	523	fragment	False	USA0082_01_000000019254	1.0		0	0	False	False	0.9961265325546265	0					non-mobilizable	no_good_hit								True	False
MON0098_000000022639	1542	0.8911764964069911	1	1	0	1	0	False	9189	maximal	True	MON0098_000000022639	1.0		0	0	False	False	0.9118028283119202	0					non-mobilizable	no_good_hit	427.0	100.0	28.0	0.002150570204001272	NZ_QEKH01000004.1	bacteria	Victivallis vadensis strain DSM 14823 Ga0215691_104, whole genome shotgun sequence	True	False
MAD0071_000000004026	1529	0.8911764964069911	1	1	0	1	0	False	16335	maximal	True	MAD0071_000000004026	1.0		1	1	False	False	1.0	0					non-mobilizable	no_good_hit								True	False
MAD0003_000000017845	1518	0.8911764964069911	3	1	0	1	0	True	20090	maximal	True	MAD0003_000000017845	1.0		2	1	False	False	0.9947299361228943	0					non-mobilizable	no_good_hit								True	True
FIJ0076_000000009665	1460	0.8911764964069911	1	1	0	1	0	False	44537	fragment	False	FIJ0076_000000009665	1.0		0	0	False	False	1.0	0					non-mobilizable	no_good_hit								True	False
USA0003_01_000000026107	1445	0.8911764964069911	1	1	0	1	0	True	2226	maximal	True	USA0003_01_000000026107	1.0		1	1	False	False	1.0	0					non-mobilizable	no_good_hit	52.0	90.385	4.0	0.000424895161737267	NZ_AAWL01000007.1	firmicutes	Thermosinus carboxydivorans Nor1 ctg46, whole genome shotgun sequence	True	True
FIJ0082_000000021938	1444	0.8911764964069911	2	1	0	1	0	False	44165	fragment	False	FIJ0082_000000021938	1.0		0	0	False	False	1.0	0					non-mobilizable	no_good_hit	570.0	82.105	39.0	0.15421081985499163	HG796343.1	bacteria	Uncultured bacterium plasmid pRGI00557	True	False
ISR0134_000000022251	1439	0.8911764964069911	3	1	0	1	0	True	31458	fragment	False	ISR0134_000000022251	1.0		0	0	False	False	0.9944405555725098	0					non-mobilizable	no_good_hit								True	True
FIJ0038_000000024964	1428	0.8911764964069911	2	1	0	1	0	False	47622	fragment	False	FIJ0038_000000024964	1.0		0	0	False	False	0.9950980544090271	0					non-mobilizable	no_good_hit								True	False
MAD0054_000000012841	1420	0.8911764964069911	2	1	0	1	0	False	17142	fragment	False	MAD0054_000000012841	1.0		0	0	False	False	0.9760563373565674	0					non-mobilizable	no_good_hit	39.0	97.436	3.0	1.1441072305469405e-05	FP929045.1	firmicutes	Faecalibacterium prausnitzii L2/6 draft genome	True	False
AST0050_000000009734	1407	0.8911764964069911	2	1	0	1	0	False	114695	fragment	False	FIJ0105_000000023190	0.6461076461076461		0	0	False	False	1.0	0	rep_cluster_870				non-mobilizable	other	1407.0	100.0	100.0	0.266338321651828	NZ_PDOH01000027.1	g-proteobacteria	Halomonas heilongjiangensis strain 9-2 1253, whole genome shotgun sequence	False	True
FIJ0116_000000012234	1401	0.8911764964069911	2	1	0	1	0	False	41655	maximal	True	FIJ0116_000000012234	1.0		0	0	False	False	0.9771591424942017	0					non-mobilizable	no_good_hit								True	False
MON0045_000000014528	1396	0.8911764964069911	2	1	0	1	0	True	11558	maximal	True	MON0045_000000014528	1.0		1	1	False	False	0.9992836713790894	0					non-mobilizable	other	1266.0	91.785	90.0	0.5500438981562774	LR215541.1		BMMF2 DNA sequence, isolate C2MI.9B.4	False	True
MON0012_000000040605	1395	0.8911764964069911	1	1	0	1	0	False	15556	fragment	False	MON0012_000000040605	1.0		0	0	False	False	0.9863799214363098	0					non-mobilizable	no_good_hit								True	False
SPA0067_000000015010	1387	0.8911764964069911	2	1	0	1	0	False	78981	fragment	False	SPA0067_000000015010	0.9858562691131498		0	0	False	False	1.0	0					non-mobilizable	plasmid	1387.0	100.0	100.0	0.24776546299606722	CP021595.1	other sequences	Unidentified plasmid plasmid FAKO05_2273, complete sequence	False	True
CHI0022_000000008695	1358	0.8911764964069911	1	1	0	1	0	False	89176	fragment	False	CHI0022_000000008695	0.926051051051051		0	0	False	False	1.0	0					non-mobilizable	no_good_hit								True	False
MAD0005_000000023546	1345	0.8911764964069911	3	1	0	1	0	True	19920	maximal	True	MAD0005_000000023546	1.0		1	1	False	False	1.0	0					non-mobilizable	no_good_hit	306.0	95.425	23.0	0.004020140243580957	NZ_KB291705.1	firmicutes	Clostridium celatum DSM 1785 Scfld324, whole genome shotgun sequence	True	True
MAD0047_000000035802	1335	0.8911764964069911	2	1	0	1	0	False	17616	maximal	True	MAD0047_000000035802	1.0		1	1	False	False	0.9865168333053589	0					non-mobilizable	no_good_hit								True	False
MAD0011_000000010555	1332	0.8911764964069911	1	1	0	1	0	False	89176	fragment	False	CHI0022_000000008695	0.9178939617083947		0	0	False	False	0.9932432174682617	0					non-mobilizable	no_good_hit								True	False
MAD0028_000000009161	1331	0.8911764964069911	1	1	0	1	0	False	19005	fragment	False	MAD0028_000000009161	1.0		0	0	False	False	1.0	0					non-mobilizable	no_good_hit								True	False
FIJ0072_000000019775	1327	0.8911764964069911	1	1	0	1	0	True	44734	fragment	False	FIJ0072_000000019775	1.0		0	0	False	False	1.0	0					non-mobilizable	no_good_hit								True	True
FIJ0071_000000027989	1326	0.8911764964069911	1	1	0	1	0	False	44832	fragment	False	FIJ0071_000000027989	1.0		0	0	False	False	0.9834087491035461	0					non-mobilizable	no_good_hit	1149.0	100.0	87.0	0.20243343325692117	NZ_RCXZ01000082.1	CFB group bacteria	Bacteroides xylanisolvens strain bq_0049 Scaffold_0082, whole genome shotgun sequence	True	False
FIJ0086_000000025430	1320	0.8911764964069911	1	1	0	1	0	False	43807	fragment	False	SPA0158_000000017102	0.7140565134099617		0	0	False	False	0.9590908885002136	0					non-mobilizable	no_good_hit								True	False
ISR0377_000000012447	1319	0.8911764964069911	1	1	0	1	0	False	34886	fragment	False	ISR0072_000000021447	0.9507272082035872		0	0	False	False	0.9825625419616699	0					non-mobilizable	no_good_hit								True	False
CHI0156_000000011417	1308	0.8911764964069911	1	1	0	1	0	False	78981	fragment	False	SPA0067_000000015010	0.9581831290555155		0	0	False	False	0.9824159145355225	0					non-mobilizable	plasmid	1308.0	100.0	100.0	0.23364318913121201	CP021595.1	other sequences	Unidentified plasmid plasmid FAKO05_2273, complete sequence	False	True
ISR0070_000000016197	1306	0.8911764964069911	1	1	0	1	0	False	34886	fragment	False	ISR0072_000000021447	0.9613985320423875		0	0	False	False	1.0	0					non-mobilizable	no_good_hit	28.0	100.0	2.0	6.158365797804885e-05	NZ_RBXP01000013.1	b-proteobacteria	Azonexus fungiphilus strain DSM 23841 Ga0244549_102, whole genome shotgun sequence	True	False
SPA0158_000000017102	1305	0.8911764964069911	1	1	0	1	0	False	43807	fragment	False	SPA0158_000000017102	0.9555528107158542		0	0	False	False	1.0	0					non-mobilizable	no_good_hit								True	False
MON0032_000000024234	1303	0.8911764964069911	1	1	0	1	0	False	12372	fragment	False	MON0032_000000024234	0.9886271324126726		0	0	False	False	0.9884880781173706	0					non-mobilizable	no_good_hit								True	False
AST0035_000000012623	1301	0.8911764964069911	2	1	0	1	0	True	116774	fragment	False	AST0035_000000012623	1.0		0	0	False	False	0.9777094721794128	0					non-mobilizable	no_good_hit								True	True
MON0054_000000039152	1296	0.8911764964069911	1	1	0	1	0	False	43807	fragment	False	SPA0158_000000017102	0.9546596020171733		0	0	False	False	1.0	0					non-mobilizable	no_good_hit								True	False
MAD0022_000000011045	1296	0.8911764964069911	2	1	0	1	0	False	19269	fragment	False	MAD0022_000000011045	1.0		0	0	False	False	0.9861111044883728	0					non-mobilizable	no_good_hit	29.0	100.0	2.0	8.710752615247924e-06	FP929046.1	firmicutes	Faecalibacterium prausnitzii SL3/3 draft genome	True	False
BAN0014_000000003422	1290	0.8911764964069911	2	1	0	1	0	True	98398	fragment	False	BAN0014_000000003422	1.0		0	0	False	False	0.9844961166381836	0					non-mobilizable	plasmid	780.0	90.12799999999999	100.0	0.22808560539431252	HG796346.1	bacteria	Uncultured bacterium plasmid pRGI00604	False	True
ISR0025_000000031215	1272	0.8911764964069911	2	1	0	1	0	False	37333	fragment	False	ISR0025_000000031215	1.0		0	0	False	False	1.0	0					non-mobilizable	no_good_hit								True	False
USA0059_01_000000019809	1270	0.8911764964069911	2	1	0	1	0	False	909	fragment	False	USA0059_01_000000019809	1.0		0	0	False	False	0.9858267903327942	0					non-mobilizable	no_good_hit								True	False
MAD0065_000000008931	1265	0.8911764964069911	1	1	0	1	0	False	43807	fragment	False	SPA0158_000000017102	0.6990674223073648		0	0	False	False	1.0	0					non-mobilizable	no_good_hit								True	False
MON0012_000000046436	1246	0.8911764964069911	2	1	0	1	0	False	13578	fragment	False	MON0012_000000046436	1.0		0	0	False	False	0.9887640476226807	0					non-mobilizable	no_good_hit	38.0	100.0	3.0	9.908310635714533e-06	CP003274.1	CFB group bacteria	Alistipes finegoldii DSM 17242, complete genome	True	False
CHI0084_000000005411	1244	0.8911764964069911	1	1	0	1	0	False	84142	fragment	False	CHI0084_000000005411	1.0		0	0	False	False	1.0	0					non-mobilizable	no_good_hit	1121.0	88.225	89.0	0.00046599164571210235	CP024701.1	fusobacteria	Fusobacterium pseudoperiodonticum strain KCOM 1277 chromosome, complete genome	True	False
MON0037_000000062550	1231	0.8911764964069911	1	1	0	1	0	False	12372	fragment	False	MON0032_000000024234	0.962010744435917		0	0	False	False	0.9805036783218384	0					non-mobilizable	no_good_hit								True	False
ENG0036_000000020919	1230	0.8911764964069911	1	1	0	1	0	False	65272	fragment	False	ENG0036_000000020919	1.0		0	0	False	False	0.9544715285301208	0					non-mobilizable	no_good_hit								True	False
MON0001_000000028565	1223	0.8911764964069911	1	1	0	1	0	False	14358	fragment	False	MON0001_000000028565	1.0		0	0	False	False	0.9795584678649902	0					non-mobilizable	no_good_hit	1073.0	86.021	88.0	0.0008627766262453266	NZ_BJFA01000001.1	high GC Gram+	Bifidobacterium moukalabense strain GB01 contig_0, whole genome shotgun sequence	True	False
MON0107_000000051194	1211	0.8911764964069911	1	1	0	1	0	True	8550	fragment	False	MON0107_000000051194	1.0		0	0	False	False	0.9108175039291382	0					non-mobilizable	no_good_hit								True	True
DEN0090_000000025462	1204	0.8911764964069911	1	1	0	1	0	False	68682	maximal	True	DEN0090_000000025462	1.0		1	1	False	False	0.9576411843299866	0					non-mobilizable	no_good_hit								True	False
AST0033_000000010947	1202	0.8911764964069911	2	1	0	1	0	False	117002	maximal	True	AST0033_000000010947	1.0		1	1	False	False	0.9750415682792664	0					non-mobilizable	no_good_hit								True	False
CHI0178_000000008723	1201	0.8911764964069911	2	1	0	1	0	True	77599	fragment	False	CHI0178_000000008723	1.0		0	0	False	False	0.9958367943763733	0					non-mobilizable	no_good_hit	258.0	80.233	21.0	0.07995003123048094	CP019568.1	firmicutes	Clostridium perfringens strain CP15 plasmid pCP15_1, complete sequence	True	True
MAD0093_000000027416	1184	0.8911764964069911	1	1	0	1	0	False	15646	fragment	False	MAD0093_000000027416	1.0		0	0	False	False	0.9104729890823364	0					non-mobilizable	no_good_hit								True	False
ISR0399_000000015013	1182	0.8911764964069911	2	1	0	1	0	False	22571	maximal	True	ISR0399_000000015013	1.0		0	0	False	False	0.9830795526504517	0					non-mobilizable	no_good_hit	52.0	96.154	4.0	1.8060622071567516e-05	CP060490.1	firmicutes	Oscillibacter sp. NSJ-62 chromosome	True	False
MON0001_000000029565	1182	0.8911764964069911	1	1	0	1	0	False	14350	fragment	False	MON0001_000000029565	1.0		0	0	False	False	0.9822335243225098	0					non-mobilizable	no_good_hit	83.0	96.38600000000001	7.0	1.7035035458841797e-05	CP053384.1	enterobacteria	Escherichia coli strain SCU-107 chromosome, complete genome	True	False
ISR0112_000000033865	1180	0.8911764964069911	2	1	0	1	0	False	32602	fragment	False	ISR0112_000000033865	1.0		0	0	False	False	0.9788135886192322	0					non-mobilizable	plasmid	1150.0	99.652	97.0	0.2053986414015016	CP021595.1	other sequences	Unidentified plasmid plasmid FAKO05_2273, complete sequence	False	True
MAD0095_000000032747	1174	0.8911764964069911	1	1	0	1	0	False	15555	fragment	False	MAD0095_000000032747	1.0		0	0	False	False	0.9923338890075684	0					non-mobilizable	no_good_hit								True	False
MAD0047_000000041387	1171	0.8911764964069911	1	1	0	1	0	False	17595	fragment	False	MAD0047_000000041387	1.0		0	0	False	False	1.0	0					non-mobilizable	no_good_hit	81.0	93.82700000000001	7.0	3.6489225643898e-05	NZ_CP028341.1	high GC Gram+	Bifidobacterium adolescentis strain 1-11 chromosome, complete genome	True	False
ISR0043_000000019320	1152	0.8911764964069911	2	1	0	1	0	False	36287	fragment	False	ISR0043_000000019320	1.0		0	0	False	False	0.96875	0					non-mobilizable	plasmid	1165.0	92.361	100.0	0.5970149253731343	HG796438.1	bacteria	Uncultured bacterium plasmid pRGI01209	False	True
TAN0005_000000016975	1147	0.8911764964069911	2	1	0	1	0	False	2901	fragment	False	TAN0005_000000016975	1.0		0	0	False	False	0.9965126514434814	0					non-mobilizable	no_good_hit								True	False
SPA0125_000000027702	1143	0.8911764964069911	2	1	0	1	0	False	4000	fragment	False	SPA0125_000000027702	1.0		0	0	False	False	1.0	0					non-mobilizable	plasmid	1143.0	99.913	100.0	0.20414730067929926	CP021595.1	other sequences	Unidentified plasmid plasmid FAKO05_2273, complete sequence	False	True
ISR0798_000000010754	1138	0.8911764964069911	2	1	0	1	0	False	21908	maximal	True	ISR0798_000000010754	1.0		1	1	False	False	1.0	0					non-mobilizable	no_good_hit								True	False
FIJ0026_000000028729	1133	0.8911764964069911	1	1	0	1	0	False	49017	fragment	False	FIJ0026_000000028729	1.0		0	0	False	False	0.9735216498374939	0					non-mobilizable	no_good_hit								True	False
ENG0032_000000022777	1133	0.8911764964069911	2	1	0	1	0	True	65548	fragment	False	ENG0032_000000022777	1.0		0	0	False	False	0.999117374420166	0					non-mobilizable	no_good_hit								True	True
FIJ0007_000000017134	1112	0.8911764964069911	1	1	0	1	0	True	51496	fragment	False	FIJ0007_000000017134	1.0		0	0	False	False	0.9838129281997681	0					non-mobilizable	no_good_hit								True	True
ISR0077_000000001447	14227	0.8911716423588552	28	2	0	2	0	True	61769	maximal	True	ISR0077_000000001447	1.0		3	1	False	False	0.9989456534385681	0					non-mobilizable	no_good_hit	67.0	89.552	0.0	0.0001496500230143596	NZ_CAPH01000013.1	CFB group bacteria	Alistipes ihumii AP11, whole genome shotgun sequence	True	True
FIJ0033_000000000432	37761	0.8911700355875299	38	10	6	9	4	True	65019	fragment	False	FIJ0033_000000000432	1.0		0	0	False	False	1.0	0					non-mobilizable	no_good_hit	75.0	84.0	0.0	3.334791929262754e-05	LR698958.1	firmicutes	Lachnospiraceae bacterium isolate MGYG-HGUT-01373 genome assembly, chromosome: 1	True	True
SPA0030_000000020136	1509	0.8911698942028218	2	2	2	2	2	False	75869	fragment	False	SPA0030_000000020136	1.0		0	0	False	False	0.9993373155593872	0					non-mobilizable	other	1509.0	99.867	100.0	0.01037046206322681	NZ_CYYV01000011.1	firmicutes	Fusicatenibacter saccharivorans strain 2789STDY5608849, whole genome shotgun sequence	False	False
CHI0119_000000001235	6987	0.8911678270340222	10	9	5	5	9	True	118185	maximal	True	CHI0119_000000001235	1.0	PS799	5	1	True	True	1.0	115	rep_cluster_1097	MOBB			mobilizable	no_good_hit	3084.0	96.271	82.0	0.3724421842838116	NZ_JH992951.1	CFB group bacteria	Bacteroides oleiciplenus YIT 12058 supercont1.12, whole genome shotgun sequence	True	True
CHI0098_000000000254	28941	0.8911506154775791	30	21	17	17	17	True	83415	maximal	True	CHI0098_000000000254	1.0		1	1	False	False	1.0	0					non-mobilizable	no_good_hit	4837.0	85.962	20.0	0.0011926108685711594	NZ_LT635783.1	CFB group bacteria	Bacteroides mediterraneensis strain Marseille-P2644T, whole genome shotgun sequence	True	True
ISR0846_000000007980	1372	0.8911491152872568	2	2	1	2	2	False	78849	fragment	False	ISR0846_000000007980	1.0		0	0	False	False	0.9657434225082397	0					non-mobilizable	chromosome	1323.0	100.0	96.0	0.0004399453030181512	CP058562.1	verrucomicrobia	Akkermansia muciniphila strain AK32 chromosome, complete genome	False	False
ISR0223_000000005425	4720	0.8911459603554249	5	3	2	3	2	True	100146	fragment	False	ENG0125_000000004410	0.7157416726792434		0	0	False	False	0.99936443567276	0					non-mobilizable	plasmid	4725.0	98.18	100.0	0.04096057447140652	CP042465.1	CFB group bacteria	Prevotella copri strain YF2 plasmid unnamed1	False	True
ENG0008_000000003161	6787	0.8911452678877946	6	5	4	4	5	False	83971	maximal	True	ENG0008_000000003161	1.0		1	1	False	False	0.9982318878173828	0					non-mobilizable	no_good_hit	5947.0	98.369	88.0	0.001352859868807655	LT906459.1	CFB group bacteria	Odoribacter splanchnicus strain NCTC10825 genome assembly, chromosome: 1	True	False
SPA0132_000000002217	13574	0.8911410348571803	10	9	6	7	7	False	96805	fragment	False	SPA0132_000000002217	1.0		0	0	False	False	0.9999263286590576	0					non-mobilizable	other	10519.0	99.867	100.0	0.0031676314922441514	AP018532.1	firmicutes	Oscillibacter sp. PEA192 DNA, complete genome	False	False
ISR0133_000000009752	2149	0.8911366533420256	4	1	1	1	1	True	51701	fragment	False	ISR0133_000000009752	1.0		0	0	False	False	1.0	0					non-mobilizable	plasmid	1650.0	91.273	99.0	0.07082103801423364	CP048434.1	actinobacteria	Collinsella aerofaciens ATCC 25986 strain JCM 10188 plasmid putative_pCaero1, complete sequence	False	True
SPA0158_000000015391	1413	0.8911326616398213	2	1	1	1	1	False	3132	maximal	True	SPA0158_000000015391	1.0		13	6	False	False	0.9900919795036316	0					non-mobilizable	no_good_hit	129.0	76.744	9.0	6.319370357055046e-05	NZ_LR215048.1	mycoplasmas	Acholeplasma axanthum strain NCTC10138 chromosome 1	True	False
MON0093_000000036907	1269	0.8911314648026292	2	2	2	2	2	False	9366	fragment	False	SPA0132_000000031857	0.9746834935897436		0	0	False	False	0.9873916506767273	0					non-mobilizable	chromosome	1269.0	99.527	100.0	0.0005251230808987722	CP040235.1	high GC Gram+	Bifidobacterium longum strain ZJ1 chromosome, complete genome	False	False
CAN0003_000000027222	1813	0.8911306905787597	2	2	2	2	1	True	113516	fragment	False	CAN0003_000000027222	1.0		0	0	False	False	0.9564257860183716	0					non-mobilizable	no_good_hit	108.0	81.48100000000001	6.0	0.0019939797150909755	NZ_CABIWU010000013.1	firmicutes	Catenibacterium mitsuokai isolate MGYG-HGUT-00026, whole genome shotgun sequence	True	True
AST0055_000000024011	1512	0.8911306905787597	2	2	2	2	1	True	113515	fragment	False	AST0055_000000024011	1.0		0	0	False	False	0.9914020895957947	0					non-mobilizable	no_good_hit	108.0	81.48100000000001	7.0	0.0019939797150909755	NZ_CABIWU010000013.1	firmicutes	Catenibacterium mitsuokai isolate MGYG-HGUT-00026, whole genome shotgun sequence	True	True
ENG0102_000000007720	3474	0.8911284361484406	6	5	2	4	3	False	129661	fragment	False	ENG0007_000000007191	0.9759369244958892		0	0	False	True	0.9971214532852173	0					non-mobilizable	no_good_hit	1144.0	89.685	34.0	0.0053348144483391135	NZ_CYYV01000008.1	firmicutes	Fusicatenibacter saccharivorans strain 2789STDY5608849, whole genome shotgun sequence	True	True
CHI0009_000000001963	4438	0.8911230813291132	4	4	2	4	4	False	90480	fragment	False	CHI0068_000000002395	0.9668560606060606		0	0	False	False	1.0	0		MOBF,MOBP			mobilizable	other	4426.0	99.977	100.0	0.7808364213869773	NZ_CABFKI010000024.1	g-proteobacteria	Actinobacillus porcinus strain NM319, whole genome shotgun sequence	False	True
MON0050_000000022524	1714	0.8911155239637125	3	3	1	3	1	False	114448	fragment	False	MON0050_000000022524	1.0		0	0	False	False	0.9644107222557068	0					non-mobilizable	chromosome	1741.0	81.85	100.0	0.0007358108777374758	CP024960.1	actinobacteria	Collinsella aerofaciens strain C11 chromosome, complete genome	False	False
AST0089_000000001025	13093	0.8911094754270034	13	11	5	9	4	True	132288	fragment	False	CHI0140_000000001647	0.14930320507585504		0	0	False	False	0.9998472332954407	0					non-mobilizable	other	13093.0	99.916	100.0	0.003054154966577172	FP929050.1	firmicutes	Roseburia intestinalis XB6B4 draft genome	False	True
AST0055_000000023330	1554	0.8911021027314755	3	3	3	3	2	False	113615	fragment	False	AST0055_000000023330	1.0		0	0	False	False	0.9980695247650146	0					non-mobilizable	other	1554.0	98.134	100.0	0.05813081308130813	NZ_QRML01000048.1	CFB group bacteria	Phocaeicola plebeius strain AM09-36 AM09-36.Scaf48, whole genome shotgun sequence	False	False
USA0036_01_000000019267	1673	0.8910940220494911	3	2	2	2	2	False	115817	fragment	False	FIJ0090_000000023529	0.842905597405582		0	0	False	False	0.9886431694030762	0					non-mobilizable	no_good_hit	402.0	74.12899999999999	24.0	0.00010323875472520891	CP026734.1	high GC Gram+	Brevibacterium linens strain ATCC 19391 chromosome, complete genome	True	False
SPA0018_000000000139	62442	0.8910882233486463	69	28	12	23	19	True	128809	fragment	False	SPA0018_000000000139	0.9466012388383879		0	0	False	True	1.0	0	rep_cluster_329				non-mobilizable	no_good_hit	23978.0	98.45299999999999	78.0	0.12895669312539715	CP021568.1	other sequences	Unidentified plasmid plasmid YS1-2_000084F, complete sequence	True	True
ISR0231_000000015040	1332	0.8910877944590331	2	2	1	2	1	True	131026	fragment	False	CHI0117_000000007167	0.10752360305561787		0	0	False	False	1.0	0					non-mobilizable	other	1332.0	99.55	100.0	0.006650045715941623	NZ_DS483473.1	firmicutes	Absiella dolichum DSM 3991 Scfld_02_13, whole genome shotgun sequence	False	True
ENG0115_000000002112	7425	0.8910761375107041	13	5	2	5	2	False	59547	maximal	True	ENG0115_000000002112	0.9997978164173069	PS113	13	3	False	True	0.9998652935028076	0					non-mobilizable	no_good_hit								True	True
USA0055_01_000000003389	7419	0.8910761375107041	13	5	2	5	2	False	59547	maximal	False	ENG0115_000000002112	0.9993939393939394	PS113	0	0	False	True	1.0	0					non-mobilizable	no_good_hit								True	True
ENG0194_000000017867	1483	0.8910729451157826	2	2	2	2	2	False	131428	fragment	False	ISR0326_000000008584	0.1332367402944161		0	0	False	False	1.0	0					non-mobilizable	other	1494.0	78.514	99.0	0.020652052655064704	NZ_CYZN01000020.1	firmicutes	Blautia wexlerae strain 2789STDY5834863, whole genome shotgun sequence	False	False
MAD0070_000000008713	2195	0.8910655501309539	3	3	3	3	3	False	80624	fragment	False	ISR0300_000000003936	0.9458969192582858		0	0	False	False	1.0	0					non-mobilizable	chromosome	2195.0	96.40100000000001	100.0	0.0010232302174713994	CP001104.1	firmicutes	[Eubacterium] eligens ATCC 27750 chromosome, complete genome	False	False
MON0089_000000023887	1258	0.8910609707609769	2	2	2	2	1	True	21503	fragment	False	ISR0814_000000031305	0.7876438354555287		0	0	False	False	0.995230495929718	0					non-mobilizable	no_good_hit	54.0	87.037	4.0	0.0022481442205726405	NZ_BCVW01000030.1	firmicutes	Bacillus krulwichiae NBRC 102362, whole genome shotgun sequence	True	True
ENG0016_000000014518	1541	0.8910571840169885	2	2	1	2	1	False	66738	maximal	True	ENG0016_000000014518	1.0		0	0	False	False	0.9993510842323303	0					non-mobilizable	no_good_hit	169.0	76.331	11.0	0.0206508953078029	NZ_WHJC01000165.1	firmicutes	Clostridium tarantellae strain DSM 3997 contig165, whole genome shotgun sequence	True	False
MON0101_000000061756	1044	0.891057137839288	1	1	1	1	1	False	8987	fragment	False	MON0101_000000061756	1.0		0	0	False	False	1.0	0					non-mobilizable	no_good_hit								True	False
MON0035_000000000681	17671	0.8910548418740646	25	14	9	10	12	True	124147	fragment	False	MON0035_000000000681	1.0		0	0	False	False	0.9981891512870789	0					non-mobilizable	other	10824.0	96.905	98.0	0.003040203871833683	AP018533.1	firmicutes	Clostridiales bacterium CCNA10 DNA, complete genome	False	True
CAN0016_000000021152	2284	0.8910496288040128	3	3	2	2	3	False	115824	fragment	False	CAN0016_000000021152	1.0		0	0	False	False	1.0	0					non-mobilizable	no_good_hit	412.0	74.029	18.0	0.00018518510092588	NZ_LT964739.1	firmicutes	Galactobacillus timonensis strain Marseille-P4641, whole genome shotgun sequence	True	False
MAD0048_000000003388	6054	0.8910356545316013	6	4	4	4	3	True	125298	maximal	True	MAD0048_000000003388	1.0		1	1	False	False	0.993392825126648	0					non-mobilizable	no_good_hit	1579.0	73.908	28.0	0.00466848682075452	NZ_VSLA01000024.1	firmicutes	Acetobacterium wieringae strain JM Acetobacterium_CO_23, whole genome shotgun sequence	True	True
FIJ0145_000000014184	1214	0.8910341701338946	2	2	2	2	2	False	89055	fragment	False	ISR0146_000000030323	0.42813795035315927		0	0	False	False	1.0	0					non-mobilizable	other	1214.0	99.176	100.0	0.030362193687266902	NZ_CYXX01000032.1	firmicutes	Roseburia inulinivorans strain 2789STDY5608887, whole genome shotgun sequence	False	False
FIJ0155_000000018838	1145	0.8910314551721906	1	1	1	1	1	False	58488	fragment	False	SPA0008_000000026099	0.9664628202606502		0	0	False	False	0.97641921043396	0					non-mobilizable	other	1142.0	97.023	99.0	0.0012692079029345423	NZ_WNAF01000001.1	firmicutes	[Ruminococcus] faecis strain BIOML-A1 scaffold1_size898620, whole genome shotgun sequence	False	False
MAD0090_000000002216	5404	0.8910306731265832	4	3	2	3	2	False	15799	fragment	False	MAD0090_000000002216	1.0		0	0	False	False	1.0	0					non-mobilizable	no_good_hit								True	False
ISR0781_000000005283	4648	0.8910265534827508	8	3	1	2	2	True	109097	fragment	False	ISR0781_000000005283	1.0		0	0	False	False	1.0	0					non-mobilizable	no_good_hit	2158.0	96.339	72.0	0.0004549214838043517	AP019724.1	CFB group bacteria	Bacteroides uniformis NBRC 113350 DNA, complete genome	True	True
MAD0050_000000001146	13869	0.8910247184804146	23	7	3	6	4	True	112993	maximal	True	MAD0050_000000001146	1.0		2	1	False	False	1.0	0					non-mobilizable	no_good_hit	2112.0	92.33	44.0	0.037340942118881365	MK415407.1	viruses	Phage FAKO27_000271F, complete genome	True	True
USA0036_01_000000007504	5173	0.8910161713276322	5	4	4	4	3	False	116122	fragment	False	USA0036_01_000000007504	0.9534866492120927		0	0	False	False	1.0	0					non-mobilizable	no_good_hit	841.0	82.759	18.0	0.0002625415337883426	NZ_MJII01000001.1	firmicutes	Intestinimonas butyriciproducens strain 27-5-10 unitig_0, whole genome shotgun sequence	True	False
SPA0105_000000007923	3403	0.8910098388563608	4	4	3	2	2	False	58973	maximal	True	SPA0105_000000007923	1.0		11	4	False	False	1.0	0					non-mobilizable	no_good_hit	2020.0	99.70299999999999	59.0	0.0006080479162237062	AP018532.1	firmicutes	Oscillibacter sp. PEA192 DNA, complete genome	True	False
MON0017_000000008449	2312	0.8910085137541759	3	3	2	3	2	False	14304	maximal	True	MON0017_000000008449	1.0		1	1	False	False	1.0	0					non-mobilizable	no_good_hit	530.0	75.283	23.0	0.00193457679755957	NZ_SPFR01000002.1	firmicutes	[Clostridium] hylemonae strain BSD2780061688st1_A6 NODE_2_length_272411_cov_57.815, whole genome shotgun sequence	True	False
MON0042_000000015164	1742	0.8910085137541759	4	3	2	3	2	False	11717	fragment	False	MON0042_000000015164	1.0		0	0	False	False	1.0	0					non-mobilizable	no_good_hit	530.0	75.094	30.0	0.00193457679755957	NZ_SPFR01000002.1	firmicutes	[Clostridium] hylemonae strain BSD2780061688st1_A6 NODE_2_length_272411_cov_57.815, whole genome shotgun sequence	True	False
FIJ0152_000000004723	4615	0.8910078813069365	7	4	3	3	3	False	116200	fragment	False	FIJ0152_000000004723	1.0		0	0	False	False	1.0	0					non-mobilizable	no_good_hit	1870.0	95.18700000000001	65.0	0.00042263858608840294	LR215981.1	firmicutes	Ruthenibacterium lactatiformans isolate Ruthenibacterium lactatiformans 82B1 genome assembly, chromosome: 1	True	False
SPA0050_000000014416	1793	0.8910054776811696	3	3	3	2	2	False	6587	fragment	False	SPA0050_000000014416	1.0		0	0	False	False	0.9849414229393005	0					non-mobilizable	no_good_hit								True	False
ISR0209_000000008817	3336	0.8910027454404464	6	3	1	3	0	True	28470	maximal	True	ISR0209_000000008817	1.0		1	1	True	True	1.0	8					non-mobilizable	no_good_hit	1114.0	87.074	59.0	0.19328462073764788	MH617106.1	viruses	Inoviridae sp. isolate ctcb32, complete genome	True	True
ENG0181_000000013525	1487	0.8909937531587372	3	3	2	2	1	False	55265	fragment	False	ENG0181_000000013525	1.0		0	0	False	False	1.0	0					non-mobilizable	no_good_hit	29.0	100.0	2.0	0.00013033076085236316	NZ_JAASQK010000007.1	a-proteobacteria	Sphingomonas oligoaromativorans strain DSM 102246 Ga0373361_07, whole genome shotgun sequence	True	False
SPA0019_000000025632	1137	0.8909925798520203	1	1	1	1	1	False	32599	fragment	False	MAD0090_000000011282	0.9436008979238996		0	0	False	False	1.0	0					non-mobilizable	other	1137.0	99.208	100.0	0.004382513155255158	NZ_CYZK01000002.1	firmicutes	Coprococcus comes strain 2789STDY5834866, whole genome shotgun sequence	False	False
ISR0062_000000020220	1870	0.8909913706241752	3	1	1	1	1	False	35332	fragment	False	ISR0062_000000020220	1.0		0	0	False	False	1.0	0					non-mobilizable	no_good_hit	29.0	100.0	2.0	2.504040000250404e-05	NZ_PQDH01000001.1	firmicutes	Vallitalea okinawensis strain S15 Contig1, whole genome shotgun sequence	True	False
ISR0225_000000012053	1705	0.8909913706241752	2	1	1	1	1	False	33965	fragment	False	ISR0225_000000012053	1.0		0	0	False	False	0.9994134902954102	0					non-mobilizable	no_good_hit	135.0	85.926	8.0	0.00031035353839121386	NZ_QVMD01000004.1	firmicutes	Sellimonas intestinalis strain AM38-2BH AM38-2BH.Scaf4, whole genome shotgun sequence	True	False
ISR0085_000000017728	1489	0.8909913706241752	2	1	1	1	1	False	33964	fragment	False	ISR0085_000000017728	1.0		0	0	False	False	0.9751511216163635	0					non-mobilizable	no_good_hit	29.0	100.0	2.0	2.504040000250404e-05	NZ_PQDH01000001.1	firmicutes	Vallitalea okinawensis strain S15 Contig1, whole genome shotgun sequence	True	False
ISR0082_000000002973	8461	0.8909851240580713	13	6	4	4	2	False	126537	backbone	False	ISR0217_000000003242	0.993008778078113	PS336|PS768|PS968	0	0	True	True	0.9985817074775696	8					non-mobilizable	no_good_hit	38.0	97.368	0.0	0.00012352727114903732	NZ_QSOD01000002.1	firmicutes	Ruminococcus bromii strain TM10-21 TM10-21.Scaf2, whole genome shotgun sequence	True	True
SPA0033_000000003302	8216	0.8909824783972857	9	7	4	6	6	False	131148	fragment	False	SPA0083_000000001183	0.9567413842388736		0	0	False	False	0.9997565746307373	0					non-mobilizable	other	6297.0	99.936	100.0	0.039063372504250064	NZ_FQVI01000008.1	firmicutes	Lactonifactor longoviformis DSM 17459, whole genome shotgun sequence	False	False
ISR0269_000000007863	2266	0.8909733524127704	4	3	3	2	2	False	26473	maximal	True	ISR0269_000000007863	1.0		1	1	False	False	1.0	0					non-mobilizable	no_good_hit	438.0	76.484	19.0	0.12774155305275636	HG796349.1	bacteria	Uncultured bacterium plasmid pRGI00613	True	False
FIJ0016_000000002275	7392	0.8909598262383543	11	6	3	6	3	False	70594	fragment	False	FIJ0016_000000002275	1.0		0	0	False	False	1.0	0					non-mobilizable	no_good_hit	61.0	91.803	2.0	1.5490174969271367e-05	NZ_CM001773.1	enterobacteria	Providencia sneebia DSM 19967 chromosome, whole genome shotgun sequence	True	False
ISR0203_000000004586	3796	0.8909531394418777	4	2	1	2	1	False	37139	fragment	False	ISR0203_000000004586	0.9847736625514403		0	0	False	False	1.0	0					non-mobilizable	no_good_hit	659.0	73.445	17.0	0.003857371899164039	NZ_JAAIUL010000005.1	firmicutes	Blautia massiliensis strain MSK.16.77 NODE_5_length_169027_cov_271.549, whole genome shotgun sequence	True	False
ETH0004_000000016553	1710	0.8909530286985717	3	3	3	2	1	False	52864	fragment	False	ETH0004_000000016553	1.0		0	0	False	False	1.0	0					non-mobilizable	no_good_hit								True	False
ISR0266_000000018928	1149	0.89094723441898	2	2	2	2	2	False	26551	fragment	False	ISR0266_000000018928	1.0		0	0	False	False	0.9530026316642761	0					non-mobilizable	other	1163.0	79.10600000000001	100.0	0.005776819698204935	NZ_CABJDZ010000008.1	firmicutes	Blautia obeum isolate MGYG-HGUT-00212, whole genome shotgun sequence	False	False
ISR0041_000000001041	10182	0.8909405615884703	9	5	3	4	3	False	132503	maximal	True	ISR0041_000000001041	1.0		9	3	False	False	0.9992142915725708	0					non-mobilizable	no_good_hit	2794.0	97.495	27.0	0.45199935243645784	MK233418.1	viruses	Uncultured human fecal virus clone F.prausnitziiC_S03.O12_c1 sequence	True	False
AST0002_000000002177	12750	0.8909387062876782	20	10	6	9	6	True	132584	maximal	True	AST0002_000000002177	1.0		2	2	False	False	1.0	0					non-mobilizable	no_good_hit	1283.0	74.279	10.0	0.007122579194423363	NZ_BBAB01000004.1	firmicutes	[Clostridium] glycyrrhizinilyticum JCM 13369, whole genome shotgun sequence	True	True
USA0004_01_000000006685	3907	0.8909281411004075	5	2	2	2	2	False	55725	maximal	True	USA0004_01_000000006685	0.9992307692307693		8	3	False	False	0.9956488609313965	0					non-mobilizable	no_good_hit	53.0	88.679	1.0	0.0005386424139466952	NZ_FQZY01000013.1	firmicutes	Hespellia stercorisuis DSM 15480, whole genome shotgun sequence	True	False
USA0117_01_000000006239	3900	0.8909281411004075	5	2	2	2	2	False	55725	maximal	False	USA0004_01_000000006685	0.9982083439979523		0	0	False	False	0.9997435808181763	0					non-mobilizable	no_good_hit	53.0	88.679	1.0	0.0005386424139466952	NZ_FQZY01000013.1	firmicutes	Hespellia stercorisuis DSM 15480, whole genome shotgun sequence	True	False
MON0018_000000016206	1321	0.8909272511194498	2	2	2	2	1	False	13256	fragment	False	MON0018_000000016206	1.0		0	0	False	False	1.0	0					non-mobilizable	no_good_hit								True	False
ISR0009_000000006442	4682	0.8909221694622657	3	2	1	2	0	True	118394	fragment	False	ISR0009_000000006442	1.0		0	0	False	False	1.0	0	IncW				non-mobilizable	plasmid	4620.0	99.43700000000001	99.0	0.40647386574688243	LN854284.1		Uncultured prokaryote from Rat gut metagenome metamobilome, plasmid pRGRH1784	False	True
MON0032_000000005972	3821	0.8909108357571713	4	4	3	2	3	False	50222	fragment	False	MON0032_000000005972	0.9685820262752141		0	0	False	False	0.9942423701286316	0					non-mobilizable	chromosome	2239.0	90.57600000000001	95.0	0.0009011909112839267	CP027570.1	firmicutes	Megasphaera elsdenii DSM 20460 strain ATCC 25940 chromosome, complete genome	False	False
ENG0047_000000004332	3802	0.890906046395598	6	3	1	3	1	True	121464	maximal	True	ENG0047_000000004332	1.0		0	0	False	False	0.9944766163825989	0					non-mobilizable	no_good_hit								True	True
FIJ0147_000000005245	3563	0.890906046395598	5	3	1	3	1	True	121461	fragment	False	FIJ0147_000000005245	1.0		0	0	False	False	0.9983160495758057	0					non-mobilizable	no_good_hit	56.0	91.071	2.0	0.029983342587451417	LN853316.1		Uncultured prokaryote from Rat gut metagenome metamobilome, plasmid pRGRH0698	True	True
ISR0070_000000006335	3190	0.890906046395598	5	3	1	3	1	True	121458	fragment	False	ISR0070_000000006335	1.0		0	0	False	False	1.0	0					non-mobilizable	no_good_hit								True	True
ISR0255_000000001491	15047	0.8909031353728174	18	8	2	8	5	False	94335	maximal	False	ENG0211_000000002163	0.975561638175439		0	0	False	False	1.0	0					non-mobilizable	no_good_hit	28.0	100.0	0.0	4.120119489569078e-07	CP023766.1	eudicots	Solanum lycopersicum cultivar I-3 chromosome 10	True	False
CHI0174_000000008022	1883	0.8909019390579612	3	2	1	1	1	False	83087	maximal	True	CHI0174_000000008022	1.0	PS412	1	1	False	True	1.0	0					non-mobilizable	no_good_hit	1600.0	98.125	85.0	0.2840646651270208	NZ_VJZV01000063.1	CFB group bacteria	Bacteroides koreensis strain JCM 31393 Scaffold62_1, whole genome shotgun sequence	True	True
CHI0123_000000003864	3522	0.8909013590497692	5	3	3	3	3	False	81718	maximal	True	CHI0123_000000003864	1.0		2	2	False	False	1.0	0					non-mobilizable	no_good_hit	1357.0	95.87299999999999	38.0	0.09941864743542571	NZ_JH604944.1	b-proteobacteria	Sutterella parvirubra YIT 11816 Scfld405, whole genome shotgun sequence	True	False
ISR0151_000000018011	1222	0.8909010963972832	2	2	2	2	2	False	99431	fragment	False	ISR0152_000000018054	0.9539036803557588		0	0	False	False	0.9991816878318787	0					non-mobilizable	no_good_hit	514.0	76.654	42.0	0.0010782852075007815	NZ_JAAIPW010000001.1	firmicutes	Blautia caecimuris strain MSK.19.25 NODE_1_length_470191_cov_283.91, whole genome shotgun sequence	True	False
SPA0050_000000001189	18539	0.8909009263875294	18	6	4	6	1	True	63312	fragment	False	SPA0050_000000001189	1.0		0	0	False	False	1.0	0					non-mobilizable	plasmid	8227.0	87.152	93.0	0.11315428998381138	CP021583.1	other sequences	Unidentified plasmid plasmid GF1-2_000127F, complete sequence	False	True
FIJ0049_000000003729	4465	0.8908833630973526	8	5	2	5	4	False	47814	maximal	True	FIJ0049_000000003729	1.0		2	1	False	False	1.0	0					non-mobilizable	no_good_hit	645.0	75.194	16.0	0.000317407351642583	CP026502.1	firmicutes	Lactococcus garvieae strain JJJN1 chromosome, complete genome	True	False
ISR0135_000000011305	1764	0.8908832368010697	2	2	2	2	2	False	131711	fragment	False	ISR0072_000000012984	0.1441412815484502		0	0	False	False	0.9960317611694336	0					non-mobilizable	virus	1764.0	93.42399999999999	99.0	0.04698541372230074	MK232040.1	viruses	Uncultured human fecal virus clone BlautiaA.sp_B01.V06.I20_7-CL24_c1 sequence	False	False
ISR0226_000000006144	1324	0.8908782486810654	3	3	3	2	3	False	120838	fragment	False	USA0052_01_000000006844	0.19216108707590276		0	0	False	False	1.0	0					non-mobilizable	other	1324.0	97.81	100.0	0.16175211060809985	NZ_JAAITI010000068.1	firmicutes	Blautia luti strain MSK.16.34 NODE_68_length_8173_cov_235.017, whole genome shotgun sequence	False	False
ENG0081_000000008770	3022	0.8908779184928791	3	3	3	3	3	False	100345	fragment	False	ISR0104_000000007578	0.9538623384430418		0	0	False	False	0.9950364232063293	0					non-mobilizable	chromosome	3022.0	99.96700000000001	100.0	0.0010265325185861512	CP060632.1	firmicutes	Lachnospiraceae bacterium NSJ-4 chromosome, complete genome	False	False
AST0012_000000008103	2624	0.8908714241480559	3	2	2	2	2	False	125440	maximal	True	AST0012_000000008103	1.0		2	2	False	False	1.0	0					non-mobilizable	no_good_hit	756.0	85.714	29.0	0.01705174243964135	MK232137.1	viruses	Uncultured human fecal virus clone B.wexlerae_B01.V06.H11_3_c1 sequence	True	False
USA0039_01_000000005231	4430	0.8908600637141988	5	5	3	3	5	False	41018	maximal	True	USA0039_01_000000005231	1.0		95	10	False	False	0.9972912073135376	0					non-mobilizable	plasmid	2287.0	99.781	99.0	0.003647422233001034	CP001106.1	firmicutes	[Eubacterium] eligens ATCC 27750 plasmid unnamed, complete sequence	False	True
FIJ0136_000000015589	1766	0.8908550789333118	2	2	2	1	2	False	40533	maximal	True	FIJ0136_000000015589	1.0		1	1	False	False	0.9926387071609497	0					non-mobilizable	chromosome	1741.0	83.34299999999999	98.0	0.00032731344897772726	CP027227.1	bacteria	Victivallales bacterium CCUG 44730 chromosome, complete genome	False	False
ISR0043_000000001321	14017	0.8908537163009712	18	15	6	10	13	False	122943	maximal	False	ENG0110_000000001561	0.9918470474358887		0	0	False	False	0.9999286532402039	0					non-mobilizable	other	11727.0	99.522	100.0	0.003305217782235251	FP929053.1	firmicutes	Ruminococcus sp. SR1/5 draft genome	False	False
USA0007_01_000000001880	10387	0.8908506003967593	15	2	2	2	2	False	115244	fragment	False	USA0007_01_000000001880	1.0		0	0	False	False	1.0	0					non-mobilizable	no_good_hit								True	False
CHI0154_000000007308	3964	0.8908469399773591	4	4	4	4	3	False	79205	fragment	False	CHI0154_000000007308	1.0		0	0	False	False	0.9997477531433105	0					non-mobilizable	no_good_hit	597.0	73.702	37.0	0.0002453488743360036	NZ_LN849007.1	firmicutes	Clostridium niameyense strain MT5, whole genome shotgun sequence	True	False
AST0151_000000005878	2739	0.8908457020861585	5	2	2	2	2	False	103687	fragment	False	AST0151_000000005878	1.0		0	0	False	False	0.9846659302711487	0					non-mobilizable	no_good_hit	146.0	90.411	5.0	0.00043497825108744563	NZ_OKQO01000003.1	firmicutes	Neobittarella massiliensis strain Marseille-P4047, whole genome shotgun sequence	True	False
CHI0017_000000006507	1925	0.8908378059371073	3	3	1	2	3	False	90428	fragment	False	CHI0017_000000006507	1.0		0	0	False	False	1.0	0	IncFIB				non-mobilizable	plasmid	1925.0	100.0	100.0	0.014075233733741057	CP055262.1	enterobacteria	Escherichia coli strain AH62 plasmid pAH62-3, complete sequence	False	True
AST0088_000000001391	8359	0.8908357627055433	15	4	3	4	3	False	118973	maximal	True	AST0088_000000001391	0.9950558350340575		10	4	False	False	1.0	0					non-mobilizable	no_good_hit	656.0	76.372	8.0	0.0004621595312036016	NZ_VTVE01000001.1	firmicutes	Pseudobutyrivibrio xylanivorans strain MZ8 NODE_1_length_1404277_cov_48.6399, whole genome shotgun sequence	True	False
SPA0105_000000003369	8353	0.8908357627055433	15	4	3	4	3	False	118973	maximal	False	AST0088_000000001391	0.9945505567769942		0	0	False	False	1.0	0					non-mobilizable	no_good_hit	656.0	76.372	8.0	0.0004621595312036016	NZ_VTVE01000001.1	firmicutes	Pseudobutyrivibrio xylanivorans strain MZ8 NODE_1_length_1404277_cov_48.6399, whole genome shotgun sequence	True	False
ISR0305_000000001518	8127	0.8908357627055433	16	4	3	4	3	False	118973	maximal	False	AST0088_000000001391	0.9717934637086473		0	0	False	False	0.9998769760131836	0					non-mobilizable	no_good_hit	656.0	76.372	8.0	0.0004621595312036016	NZ_VTVE01000001.1	firmicutes	Pseudobutyrivibrio xylanivorans strain MZ8 NODE_1_length_1404277_cov_48.6399, whole genome shotgun sequence	True	False
ISR0212_000000000786	26691	0.8908353854509924	26	18	9	13	12	True	67011	fragment	False	ISR0212_000000000786	1.0		0	0	False	False	1.0	0					non-mobilizable	no_good_hit	6199.0	97.822	77.0	0.037393175307328747	CP021634.1	other sequences	Unidentified plasmid plasmid apr34_1788, complete sequence	True	True
ISR0080_000000005899	4853	0.8908300067411594	9	2	0	1	1	True	61947	backbone	False	ISR0101_000000004945	0.9502507314883605	PS274	0	0	True	True	1.0	33					non-mobilizable	no_good_hit								True	True
ISR0231_000000002922	4699	0.8908300067411594	8	2	0	1	1	True	27494	maximal	True	ISR0231_000000002922	1.0		1	1	True	True	0.9976590871810913	10					non-mobilizable	no_good_hit	210.0	80.476	4.0	0.005889549605940763	MK233118.1	viruses	Uncultured human fecal virus clone E.hallii_B07.V06.K05_2-CL38_c1 sequence	True	True
SPA0019_000000005785	4660	0.8908300067411594	11	2	0	1	1	True	61947	backbone	False	ISR0101_000000004945	0.8733293992931128	PS274	0	0	True	True	1.0	62					non-mobilizable	no_good_hit	132.0	81.818	3.0	0.20125786163522014	MK233371.1	viruses	Uncultured human fecal virus clone E.hallii_S11.P08_1_c1 sequence	True	True
ENG0146_000000005347	4635	0.8908300067411594	10	2	0	1	1	True	61947	backbone	False	ISR0101_000000004945	0.8327092946513769	PS274	0	0	True	True	0.9984897375106812	6					non-mobilizable	no_good_hit	210.0	81.429	4.0	0.005889549605940763	MK233118.1	viruses	Uncultured human fecal virus clone E.hallii_B07.V06.K05_2-CL38_c1 sequence	True	True
ISR0279_000000003965	4612	0.8908300067411594	8	2	0	1	1	True	61947	backbone	False	ISR0101_000000004945	0.8531638283133579	PS274	0	0	True	True	1.0	44					non-mobilizable	no_good_hit								True	True
ISR0206_000000005724	4436	0.8908300067411594	5	2	0	1	1	True	54738	maximal	True	ISR0206_000000005724	1.0		1	1	True	True	1.0	40					non-mobilizable	no_good_hit								True	True
FIJ0090_000000008998	4389	0.8908300067411594	6	2	0	1	1	True	54739	maximal	False	FIJ0004_000000006017	0.9996642793196061		0	0	True	True	1.0	3					non-mobilizable	no_good_hit	210.0	81.429	5.0	0.005889549605940763	MK233118.1	viruses	Uncultured human fecal virus clone E.hallii_B07.V06.K05_2-CL38_c1 sequence	True	True
ISR0176_000000007711	4174	0.8908300067411594	6	2	0	1	1	True	130505	maximal	False	ENG0099_000000004465	0.997211856892015		0	0	True	True	1.0	66					non-mobilizable	no_good_hit	210.0	82.85700000000001	5.0	0.005889549605940763	MK233118.1	viruses	Uncultured human fecal virus clone E.hallii_B07.V06.K05_2-CL38_c1 sequence	True	True
SPA0126_000000009060	4154	0.8908300067411594	6	2	0	1	1	True	130505	maximal	False	ENG0099_000000004465	0.9972587024726828		0	0	True	True	1.0	62					non-mobilizable	no_good_hit	210.0	82.85700000000001	5.0	0.005889549605940763	MK233118.1	viruses	Uncultured human fecal virus clone E.hallii_B07.V06.K05_2-CL38_c1 sequence	True	True
AST0003_000000008487	4154	0.8908300067411594	7	2	0	1	1	True	130505	maximal	False	ENG0099_000000004465	0.9968466142193315		0	0	True	True	1.0	327					non-mobilizable	no_good_hit	210.0	82.85700000000001	5.0	0.005889549605940763	MK233118.1	viruses	Uncultured human fecal virus clone E.hallii_B07.V06.K05_2-CL38_c1 sequence	True	True
ISR0120_000000006890	4154	0.8908300067411594	7	2	0	1	1	True	130505	maximal	False	ENG0099_000000004465	0.9970520648159755		0	0	True	True	0.9992778301239014	13					non-mobilizable	no_good_hit	210.0	82.85700000000001	5.0	0.005889549605940763	MK233118.1	viruses	Uncultured human fecal virus clone E.hallii_B07.V06.K05_2-CL38_c1 sequence	True	True
AST0026_000000007369	4154	0.8908300067411594	7	2	0	1	1	True	130505	maximal	False	ENG0099_000000004465	0.9968298161541059		0	0	True	True	0.9997592568397522	13					non-mobilizable	no_good_hit	210.0	82.85700000000001	5.0	0.005889549605940763	MK233118.1	viruses	Uncultured human fecal virus clone E.hallii_B07.V06.K05_2-CL38_c1 sequence	True	True
ISR0264_000000002200	4154	0.8908300067411594	6	2	0	1	1	True	130505	maximal	False	ENG0099_000000004465	0.9972102833315297		0	0	True	True	0.998555600643158	27					non-mobilizable	no_good_hit	210.0	82.85700000000001	5.0	0.005889549605940763	MK233118.1	viruses	Uncultured human fecal virus clone E.hallii_B07.V06.K05_2-CL38_c1 sequence	True	True
AST0059_000000003288	4134	0.8908300067411594	6	2	0	1	1	True	130505	maximal	False	ENG0099_000000004465	0.9968311257270718		0	0	True	True	1.0	31					non-mobilizable	no_good_hit	210.0	82.85700000000001	5.0	0.005889549605940763	MK233118.1	viruses	Uncultured human fecal virus clone E.hallii_B07.V06.K05_2-CL38_c1 sequence	True	True
ISR0847_000000005875	4134	0.8908300067411594	6	2	0	1	1	True	130505	maximal	False	ENG0099_000000004465	0.9968592760234182		0	0	True	True	1.0	19					non-mobilizable	no_good_hit	210.0	82.85700000000001	5.0	0.005889549605940763	MK233118.1	viruses	Uncultured human fecal virus clone E.hallii_B07.V06.K05_2-CL38_c1 sequence	True	True
ENG0110_000000007325	4114	0.8908300067411594	6	2	0	1	1	True	130505	maximal	False	ENG0099_000000004465	0.9963927610649885		0	0	True	True	1.0	14					non-mobilizable	no_good_hit	210.0	82.85700000000001	5.0	0.005889549605940763	MK233118.1	viruses	Uncultured human fecal virus clone E.hallii_B07.V06.K05_2-CL38_c1 sequence	True	True
ISR0153_000000006341	4114	0.8908300067411594	6	2	0	1	1	True	130505	maximal	False	ENG0099_000000004465	0.9959905482551148		0	0	True	True	1.0	10					non-mobilizable	no_good_hit	211.0	82.464	5.0	0.005889549605940763	MK233118.1	viruses	Uncultured human fecal virus clone E.hallii_B07.V06.K05_2-CL38_c1 sequence	True	True
SPA0097_000000007956	3984	0.8908300067411594	5	2	0	1	1	True	65718	maximal	False	ISR0100_000000002832	0.9636799782066503		0	0	True	True	0.9979919791221619	12					non-mobilizable	no_good_hit								True	True
ISR0131_000000006783	3937	0.8908300067411594	5	2	0	1	1	True	65718	maximal	False	ISR0100_000000002832	0.9680495504776976		0	0	True	True	0.9992380142211914	12					non-mobilizable	no_good_hit								True	True
ENG0031_000000005158	3917	0.8908300067411594	6	2	0	1	1	True	65718	maximal	False	ISR0100_000000002832	0.9535123291644743		0	0	True	True	0.999744713306427	10					non-mobilizable	no_good_hit								True	True
SPA0014_000000005378	3865	0.8908300067411594	6	2	0	1	1	True	130505	maximal	False	ENG0099_000000004465	0.9401424728098482		0	0	True	True	0.9968951940536499	11					non-mobilizable	no_good_hit	210.0	83.333	5.0	0.005889549605940763	MK233118.1	viruses	Uncultured human fecal virus clone E.hallii_B07.V06.K05_2-CL38_c1 sequence	True	True
ENG0191_000000008718	3308	0.8908300067411594	4	2	0	1	1	True	54737	fragment	False	ENG0191_000000008718	1.0		0	0	False	False	0.9969770312309265	0					non-mobilizable	no_good_hit								True	True
USA0061_01_000000003666	3048	0.8908300067411594	5	2	0	1	1	True	38083	fragment	False	USA0061_01_000000003666	1.0		0	0	False	False	0.9967191815376282	0					non-mobilizable	no_good_hit	210.0	82.85700000000001	7.0	0.005889549605940763	MK233118.1	viruses	Uncultured human fecal virus clone E.hallii_B07.V06.K05_2-CL38_c1 sequence	True	True
ISR0032_000000010981	2977	0.8908300067411594	4	2	0	1	1	True	36957	fragment	False	ISR0032_000000010981	1.0		0	0	False	False	1.0	0					non-mobilizable	no_good_hit								True	True
ISR0060_000000004519	6821	0.8908258983891145	9	6	3	6	4	False	118438	fragment	False	ISR0060_000000004519	1.0		0	0	False	False	0.9994135499000549	0					non-mobilizable	no_good_hit	3650.0	100.0	54.0	0.05001439164462232	NZ_QEKJ01000012.1	firmicutes	Agathobaculum butyriciproducens strain DSM 100391 Ga0215719_112, whole genome shotgun sequence	True	False
FIJ0058_000000009776	3971	0.8908209639493492	4	2	2	2	1	True	50269	maximal	True	FIJ0058_000000009776	1.0		5	2	False	False	0.9989926815032959	0					non-mobilizable	no_good_hit	76.0	94.73700000000001	4.0	2.860378080960904e-05	CP013476.1	firmicutes	Turicibacter sp. H121, complete genome	True	True
ISR0265_000000006120	2628	0.8908177288959356	2	2	1	2	1	True	125553	backbone	False	ISR0070_000000005259	0.16636341490286996	PS930	0	0	False	True	0.9996194839477539	0	rep_cluster_1351	MOBQ			mobilizable	plasmid	2626.0	98.781	99.0	0.7133152173913043	DQ458911.1	high GC Gram+	Bifidobacterium longum plasmid p6043B, complete sequence	False	True
ISR0236_000000004664	2278	0.8908177288959356	2	2	1	2	1	True	125553	backbone	False	ISR0070_000000005259	0.016661438048526676	PS930	0	0	False	True	1.0	0	rep_cluster_1351				non-mobilizable	plasmid	2306.0	88.595	100.0	0.6323772752344181	AF540971.1	high GC Gram+	Bifidobacterium longum NCC2705 plasmid pBLO1, complete sequence	False	True
ISR0219_000000016650	1998	0.8908151398384545	4	4	3	3	3	True	131617	fragment	False	ENG0006_000000010997	0.7294056712405077		0	0	False	False	1.0	0					non-mobilizable	other	1858.0	97.20100000000001	94.0	0.04284527709842647	NZ_JAAITI010000028.1	firmicutes	Blautia luti strain MSK.16.34 NODE_28_length_43342_cov_222.027, whole genome shotgun sequence	False	True
FIJ0113_000000020556	1264	0.8907994545592607	3	2	1	2	2	False	41912	fragment	False	FIJ0113_000000020556	1.0		0	0	False	False	0.9984177350997925	0					non-mobilizable	other	1259.0	96.664	99.0	0.006585220657573794	NZ_WKRD01000008.1	firmicutes	Lachnospira eligens strain BIOML-A1 scaffold8_size189819, whole genome shotgun sequence	False	False
USA0043_01_000000004088	2613	0.8907946491664159	4	4	4	3	2	False	132012	fragment	False	DEN0067_000000010452	0.1851492019430951		0	0	False	False	1.0	0					non-mobilizable	other	2613.0	99.73200000000001	100.0	0.02504218438410799	NZ_AGDG01000005.1	CFB group bacteria	Bacteroides faecis MAJ27 contig005, whole genome shotgun sequence	False	False
CHI0163_000000001277	7221	0.8907940762410126	11	9	5	5	9	True	123628	fragment	False	USA0108_01_000000001009	0.3021415337747218		0	0	False	True	1.0	0	rep_cluster_1702				non-mobilizable	plasmid	2976.0	98.891	94.0	0.09578544061302682	CP021624.1	other sequences	Unidentified plasmid plasmid ES_ALL_5057, complete sequence	False	True
ISR0774_000000006649	3635	0.8907873602651222	4	3	3	2	2	False	87020	maximal	True	ISR0774_000000006649	1.0		1	1	False	False	1.0	0					non-mobilizable	no_good_hit	1688.0	90.521	46.0	0.006906882258792629	CP021639.1	other sequences	Unidentified plasmid plasmid apr34_000060F, complete sequence	True	False
SPA0151_000000000989	14196	0.8907812748130491	16	12	6	7	7	True	89893	fragment	False	SPA0079_000000001205	0.9374401206860183		0	0	False	False	1.0	0			MPF_T		non-mobilizable	no_good_hit	36.0	97.22200000000001	0.0	1.0977488933907049e-05	NZ_MQUA01000013.1	CFB group bacteria	Polaribacter filamentus strain ATCC 700397 ctg7180000000043, whole genome shotgun sequence	True	True
SPA0013_000000001362	13753	0.8907812748130491	18	12	6	7	7	True	89893	fragment	False	SPA0079_000000001205	0.9532122290580779		0	0	False	False	1.0	0			MPF_T		non-mobilizable	no_good_hit	76.0	100.0	1.0	0.0011643250795622137	NZ_JXQL01000029.1	CFB group bacteria	Prevotella pectinovora strain P5-125 contig29, whole genome shotgun sequence	True	True
SPA0079_000000001205	13657	0.8907812748130491	18	12	6	7	7	True	89893	fragment	False	SPA0079_000000001205	0.9536582575045659		0	0	False	False	1.0	0			MPF_T		non-mobilizable	no_good_hit	81.0	98.765	1.0	2.0510490731437428e-05	NZ_LT670820.1	CFB group bacteria	Bacteroides togonis strain Marseille-P3166T, whole genome shotgun sequence	True	True
DEN0087_000000000574	13161	0.8907812748130491	16	12	6	7	7	True	89893	fragment	False	SPA0079_000000001205	0.9452678664689502		0	0	False	False	1.0	0			MPF_T		non-mobilizable	no_good_hit								True	True
MAD0023_000000011817	1235	0.8907803873480384	2	1	1	1	1	False	50433	fragment	False	MAD0023_000000011817	1.0		0	0	False	False	0.9813765287399292	0					non-mobilizable	other	912.0	86.73200000000001	91.0	0.0038485801745197744	NZ_WNAJ01000002.1	firmicutes	Roseburia intestinalis strain BIOML-A1 scaffold2_size236191, whole genome shotgun sequence	False	False
ISR0051_000000010988	3689	0.8907799629652303	5	2	2	2	1	False	82359	fragment	False	ENG0064_000000006505	0.9797626460712057		0	0	False	False	0.9986445903778076	0					non-mobilizable	no_good_hit	1448.0	87.914	57.0	0.000319213736525411	CP059408.1	CFB group bacteria	Bacteroides sp. CACC 737 chromosome, complete genome	True	False
ENG0131_000000007765	3497	0.8907799629652303	3	2	2	2	1	False	82359	fragment	False	ENG0064_000000006505	0.9803244685921577		0	0	False	False	0.9994280934333801	0					non-mobilizable	no_good_hit	1169.0	85.885	52.0	0.0002570263372583723	CP059408.1	CFB group bacteria	Bacteroides sp. CACC 737 chromosome, complete genome	True	False
ENG0064_000000006505	3496	0.8907799629652303	3	2	2	2	1	False	82359	fragment	False	ENG0064_000000006505	0.9805354014086194		0	0	False	False	1.0	0					non-mobilizable	no_good_hit	1169.0	85.8	52.0	0.0002570263372583723	CP059408.1	CFB group bacteria	Bacteroides sp. CACC 737 chromosome, complete genome	True	False
CHI0113_000000002118	3495	0.8907799629652303	3	2	2	2	1	False	82359	fragment	False	ENG0064_000000006505	0.980392401262695		0	0	False	False	1.0	0					non-mobilizable	no_good_hit	1169.0	85.8	52.0	0.0002570263372583723	CP059408.1	CFB group bacteria	Bacteroides sp. CACC 737 chromosome, complete genome	True	False
ISR0085_000000006434	3443	0.8907793707488023	6	6	5	5	6	False	87993	maximal	True	ISR0085_000000006434	1.0		4	4	False	False	0.9956433176994324	0					non-mobilizable	chromosome	3443.0	100.0	100.0	0.0006500397256990996	CP045870.1	enterobacteria	Klebsiella aerogenes strain Y1 chromosome, complete genome	False	False
MON0061_000000008661	4697	0.8907787781644386	4	2	1	2	1	True	118860	maximal	True	MON0061_000000008661	1.0		1	1	False	False	0.9997870922088623	0					non-mobilizable	no_good_hit	3799.0	90.155	81.0	0.0019423927998960496	NZ_JH992940.1	CFB group bacteria	Bacteroides oleiciplenus YIT 12058 supercont1.1, whole genome shotgun sequence	True	True
FIJ0018_000000004007	6516	0.8907764835249743	5	4	4	4	4	True	51750	fragment	False	FIJ0018_000000004007	1.0		0	0	False	False	0.9981583952903748	0					non-mobilizable	no_good_hit	107.0	79.439	2.0	0.00019708834813685815	NZ_FONX01000002.1	b-proteobacteria	Acidovorax wautersii strain DSM 27981, whole genome shotgun sequence	True	True
SPA0089_000000015643	2502	0.8907760272940899	4	4	4	3	2	False	76386	fragment	False	SPA0089_000000015643	0.9804670912951168		0	0	False	False	0.996802568435669	0					non-mobilizable	other	2503.0	96.28399999999999	100.0	0.0007127600005930163	NZ_AP019734.1	CFB group bacteria	Alistipes onderdonkii subsp. vulgaris strain 3BBH6	False	False
ISR0208_000000003484	6743	0.8907675659932657	9	4	2	3	2	False	116322	backbone	True	ISR0208_000000003484	0.993867773098056	PS336|PS768	2	2	True	True	1.0	6					non-mobilizable	no_good_hit	443.0	81.71600000000001	7.0	9.324195057074669e-05	CP048838.1	firmicutes	[Clostridium] innocuum strain ATCC 14501 chromosome, complete genome	True	True
SPA0013_000000002016	10284	0.8907675480098015	12	6	5	5	3	True	56628	fragment	False	SPA0013_000000002016	1.0		0	0	False	False	1.0	0					non-mobilizable	no_good_hit	7042.0	97.117	79.0	0.003101303660191783	CP040348.1	actinobacteria	Collinsella aerofaciens strain P10wA7 chromosome, complete genome	True	True
MON0109_000000005603	5556	0.890757684583877	7	5	3	3	4	True	128071	backbone	False	ENG0060_000000004144	0.9751281916763194	PS1028	0	0	True	True	0.9998199939727783	9		MOBV			mobilizable	no_good_hit	2897.0	84.46700000000001	78.0	0.42537424040314215	LN853054.1		Uncultured prokaryote from Rat gut metagenome metamobilome, plasmid pRGRH0408	True	True
AUS0014_000000003313	9614	0.8907450501053851	13	13	5	8	11	True	100966	maximal	True	AUS0014_000000003313	1.0		3	2	False	False	0.9998959898948669	0					non-mobilizable	no_good_hit	4426.0	98.305	69.0	0.588681757656458	AJ239049.2	firmicutes	Streptococcus thermophilus partial repA gene, ORF1 to ORF8 and partial ORF9 DNA	True	True
SPA0034_000000014573	2490	0.8907145172290329	3	3	3	3	3	False	7155	fragment	False	SPA0034_000000014573	1.0		0	0	False	False	0.9983935952186584	0					non-mobilizable	no_good_hit	1791.0	86.09700000000001	72.0	0.03838862559241706	NZ_QRYH01000020.1	firmicutes	Holdemanella biformis strain AF15-5 AF15-5.Scaf20, whole genome shotgun sequence	True	False
USA0117_01_000000012504	1674	0.8907120752316473	3	2	2	2	2	False	115817	fragment	False	FIJ0090_000000023529	0.8440230897402955		0	0	False	False	0.999402642250061	0					non-mobilizable	no_good_hit	412.0	74.27199999999999	24.0	0.00018518510092588	NZ_LT964739.1	firmicutes	Galactobacillus timonensis strain Marseille-P4641, whole genome shotgun sequence	True	False
ENG0202_000000012042	1777	0.8907095295986572	3	3	3	3	3	False	107187	fragment	False	DEN0045_000000020714	0.7248744274386685		0	0	False	False	0.9994372725486755	0					non-mobilizable	other	1777.0	99.662	100.0	0.049214398536869236	NZ_CYZK01000026.1	firmicutes	Coprococcus comes strain 2789STDY5834866, whole genome shotgun sequence	False	False
ISR0849_000000015436	1776	0.8907095295986572	3	3	3	3	3	False	107187	fragment	False	DEN0045_000000020714	0.7249146080808898		0	0	False	False	1.0	0					non-mobilizable	other	1776.0	99.493	100.0	0.049186687726882256	NZ_CYZK01000026.1	firmicutes	Coprococcus comes strain 2789STDY5834866, whole genome shotgun sequence	False	False
ENG0071_000000010792	1906	0.8907072222807428	2	2	2	2	1	False	62289	maximal	True	ENG0071_000000010792	1.0		8	3	False	False	0.993704080581665	0					non-mobilizable	no_good_hit	679.0	79.971	36.0	0.00021370397208862223	LR699012.1	firmicutes	Anaerostipes hadrus isolate MGYG-HGUT-02528 genome assembly, chromosome: 1	True	False
ISR0212_000000020780	1718	0.8907013071165139	2	2	2	2	1	True	28339	maximal	True	ISR0212_000000020780	1.0		2	2	False	False	0.9802095293998718	0					non-mobilizable	no_good_hit	481.0	76.09100000000001	28.0	0.006629880328575201	NZ_VNHS01000021.1	firmicutes	Paenibacillus methanolicus strain BL24 Ga0116934_121, whole genome shotgun sequence	True	True
ISR0176_000000007914	4083	0.8906981627908921	5	5	4	4	5	False	119455	fragment	False	ISR0176_000000007914	0.9763117125311837		0	0	False	False	1.0	0					non-mobilizable	no_good_hit	2672.0	92.59	65.0	0.1696218620908802	NZ_CABIWU010000053.1	firmicutes	Catenibacterium mitsuokai isolate MGYG-HGUT-00026, whole genome shotgun sequence	True	False
ISR0134_000000008125	4039	0.8906981627908921	5	5	4	4	5	False	119455	fragment	False	ISR0176_000000007914	0.959810136396816		0	0	False	False	1.0	0					non-mobilizable	no_good_hit	2672.0	92.852	66.0	0.1696218620908802	NZ_CABIWU010000053.1	firmicutes	Catenibacterium mitsuokai isolate MGYG-HGUT-00026, whole genome shotgun sequence	True	False
ISR0079_000000007179	3809	0.8906981627908921	5	5	4	4	5	False	119455	fragment	False	ISR0176_000000007914	0.6334394644460772		0	0	False	False	1.0	0					non-mobilizable	no_good_hit	2388.0	92.00200000000001	62.0	0.1515729265967588	NZ_CABIWU010000053.1	firmicutes	Catenibacterium mitsuokai isolate MGYG-HGUT-00026, whole genome shotgun sequence	True	False
CHI0047_000000006005	2567	0.8906886228148738	3	2	2	2	2	False	119699	fragment	False	CHI0047_000000006005	1.0		0	0	False	False	1.0	0					non-mobilizable	chromosome	2570.0	88.132	99.0	0.00048204300604797785	CP036546.1	CFB group bacteria	Bacteroides fragilis strain DCMSKEJBY0001B chromosome, complete genome	False	False
CHI0042_000000005199	2273	0.8906886228148738	3	2	2	2	2	False	119692	fragment	False	CHI0042_000000005199	1.0		0	0	False	False	0.9995600581169128	0					non-mobilizable	chromosome	2277.0	88.14200000000001	99.0	0.0004270221253420731	CP036546.1	CFB group bacteria	Bacteroides fragilis strain DCMSKEJBY0001B chromosome, complete genome	False	False
ISR0086_000000004277	5571	0.890686799296525	9	5	3	5	4	False	118437	maximal	True	ISR0086_000000004277	1.0		4	2	False	False	1.0	0					non-mobilizable	no_good_hit	3246.0	99.969	70.0	0.06074276515293325	NZ_QEKJ01000016.1	firmicutes	Agathobaculum butyriciproducens strain DSM 100391 Ga0215719_116, whole genome shotgun sequence	True	False
DEN0051_000000007811	5208	0.8906737007447193	5	3	3	3	2	True	130340	maximal	False	ENG0179_000000006063	0.9744020861408926	PS1094|PS1099|PS1100	0	0	True	True	1.0	108					non-mobilizable	no_good_hit	1699.0	97.646	52.0	0.41876543209876543	LN852910.1		Uncultured prokaryote from Rat gut metagenome metamobilome, plasmid pRGRH0237	True	True
FIJ0142_000000002991	8903	0.8906687089244075	14	4	2	2	3	False	110851	maximal	True	FIJ0142_000000002991	1.0		0	0	False	False	0.9997753500938416	0					non-mobilizable	no_good_hit	1821.0	97.85799999999999	53.0	0.0030558165568780244	NZ_VJZV01000001.1	CFB group bacteria	Bacteroides koreensis strain JCM 31393 Scaffold1_1, whole genome shotgun sequence	True	False
FIJ0134_000000000761	22364	0.8906661849600169	24	17	12	13	13	True	132494	maximal	True	FIJ0134_000000000761	1.0		1	1	False	False	1.0	0					non-mobilizable	no_good_hit	2692.0	97.02799999999999	23.0	0.000753158943405605	CP060633.1	firmicutes	Lachnospiraceae bacterium sunii NSJ-8 chromosome, complete genome	True	True
MON0095_000000006368	4525	0.8906589041943933	6	5	4	5	5	False	121731	fragment	False	ISR0380_000000002150	0.4705288655631813		0	0	False	False	0.980994462966919	0					non-mobilizable	no_good_hit	988.0	81.984	44.0	0.0002957419780741355	AP018532.1	firmicutes	Oscillibacter sp. PEA192 DNA, complete genome	True	False
ISR0141_000000004905	7222	0.8906574067224383	7	6	5	5	6	False	77814	maximal	True	ISR0141_000000004905	1.0	PS374|PS375|PS377	5	1	False	True	1.0	0					non-mobilizable	no_good_hit	1414.0	85.07799999999999	35.0	0.0003749842647660367	FP929054.1	firmicutes	Ruminococcus obeum A2-162 draft genome	True	True
ISR0031_000000013861	1705	0.8906546891340439	3	1	1	1	1	False	37004	maximal	True	ISR0031_000000013861	1.0		3	1	False	False	0.9929618835449219	0					non-mobilizable	no_good_hit	64.0	87.5	4.0	1.5038986782879044e-05	NZ_CP034328.1	a-proteobacteria	Tabrizicola piscis strain K13M18 chromosome, complete genome	True	False
ISR0286_000000002525	4958	0.890648691667266	5	5	5	4	4	False	35200	maximal	True	ISR0286_000000002525	1.0		2	1	False	False	0.9997982978820801	0					non-mobilizable	no_good_hit	3504.0	95.09100000000001	89.0	0.0017280143068110667	NZ_AP012322.1	high GC Gram+	Bifidobacterium angulatum DSM 20098 = JCM 7096	True	False
ISR0132_000000002638	8680	0.8906463847237703	12	8	4	5	6	True	80875	backbone	True	ISR0132_000000002638	0.985207100591716	PS397	3	1	True	True	1.0	32					non-mobilizable	no_good_hit	1808.0	95.962	54.0	0.22505916054303152	LN852809.1		Uncultured prokaryote from Rat gut metagenome metamobilome, plasmid pRGRH0119	True	True
DEN0010_000000031672	1468	0.8906384505921041	2	2	2	2	2	False	94743	fragment	False	CAN0009_000000019043	0.9362065264720131		0	0	False	False	0.9700272679328918	0					non-mobilizable	no_good_hit	31.0	100.0	2.0	5.017041216665942e-05	NZ_QSGP01000003.1	firmicutes	Enterocloster aldensis strain AM40-2AC AM40-2AC.Scaf3, whole genome shotgun sequence	True	False
MON0025_000000006230	4704	0.8906353026798147	4	4	3	4	2	False	93008	maximal	False	MON0061_000000007817	0.9518852182190713		0	0	False	False	1.0	0					non-mobilizable	no_good_hit	728.0	70.604	15.0	0.004448663186204714	NZ_SWAR01000010.1	b-proteobacteria	Pseudorivibacter rhizosphaerae strain C1-9 scaffold_9, whole genome shotgun sequence	True	False
CHI0036_000000005024	2164	0.8906256027528933	2	2	2	1	1	False	102249	fragment	False	DEN0081_000000003910	0.9576427255985267		0	0	False	False	1.0	0					non-mobilizable	chromosome	2164.0	99.76899999999999	100.0	0.00030552439809362946	CP041395.1	CFB group bacteria	Bacteroides ovatus strain 3725 D1 iv chromosome, complete genome	False	False
MON0103_000000011347	3926	0.8906209085956651	6	3	3	3	3	False	91363	fragment	False	MON0103_000000011347	1.0		0	0	False	False	1.0	0					non-mobilizable	no_good_hit								True	False
ISR0305_000000001348	8847	0.8906103330376411	11	11	7	8	9	True	130665	maximal	True	ISR0305_000000001348	1.0	PS1110	20	7	False	True	1.0	0		MOBV,MOBV			mobilizable	no_good_hit	2762.0	94.316	70.0	0.4493722484917659	NZ_FTRU01000004.1	firmicutes	Negativibacillus massiliensis strain Marseille-P3213T, whole genome shotgun sequence	True	True
ISR0243_000000001083	7489	0.890609298332955	10	6	5	4	5	False	122612	fragment	False	ISR0243_000000001083	1.0		0	0	False	False	1.0	0					non-mobilizable	no_good_hit	2595.0	98.96	35.0	0.000817622571678298	LR699012.1	firmicutes	Anaerostipes hadrus isolate MGYG-HGUT-02528 genome assembly, chromosome: 1	True	False
MAD0075_000000001196	2546	0.8906018644799196	5	2	1	2	2	False	16266	maximal	True	MAD0075_000000001196	1.0		1	1	False	False	1.0	0					non-mobilizable	no_good_hit								True	False
ISR0374_000000013820	1189	0.8905981205077447	2	2	0	2	0	True	23407	fragment	False	ISR0374_000000013820	1.0		0	0	False	False	1.0	0					non-mobilizable	no_good_hit								True	True
ISR0151_000000000351	22488	0.8905921016753214	20	6	3	5	2	True	111620	fragment	False	ISR0151_000000000351	1.0		0	0	False	False	0.9998666048049927	0					non-mobilizable	no_good_hit	656.0	72.104	3.0	0.0021733160191360307	NZ_QGDS01000005.1	firmicutes	Faecalicatena contorta strain NLAE-zl-C134 Ga0104392_105, whole genome shotgun sequence	True	True
CHI0108_000000005773	1433	0.8905789542817721	2	2	2	2	2	False	82900	fragment	False	CHI0108_000000005773	1.0		0	0	False	False	0.9993021488189697	0					non-mobilizable	plasmid	1433.0	100.0	100.0	0.005465940928141198	CP019161.1	enterobacteria	Klebsiella pneumoniae strain GN-2 plasmid pGN-2, complete sequence	False	True
MON0039_000000006296	6475	0.8905761321877674	9	6	3	4	5	False	101741	maximal	True	MON0039_000000006296	1.0		3	2	False	False	1.0	0					non-mobilizable	no_good_hit	1212.0	86.71600000000001	53.0	0.12940159861741196	NZ_LN866271.1	firmicutes	Clostridium phoceensis strain GD3, whole genome shotgun sequence	True	False
MAD0025_000000000459	16384	0.8905712594080629	22	3	3	3	3	False	19168	maximal	True	MAD0025_000000000459	1.0		1	1	False	False	0.99993896484375	0					non-mobilizable	no_good_hit	69.0	89.855	0.0	0.000709293835402107	NZ_PDYG01000008.1	firmicutes	Agathobacter ruminis strain JK623 contig000008, whole genome shotgun sequence	True	False
ISR0133_000000006596	2958	0.8905652763196972	5	3	1	2	2	True	77458	maximal	True	ISR0133_000000006596	1.0		0	0	False	False	0.9942528605461121	0					non-mobilizable	no_good_hit	2520.0	89.802	85.0	0.00038126832523207904	CP022464.2	firmicutes	Enterocloster bolteae strain ATCC BAA-613 chromosome, complete genome	True	True
ENG0124_000000002662	10239	0.8905645070029283	15	6	3	4	3	True	59054	maximal	True	ENG0124_000000002662	1.0		1	1	False	False	0.999804675579071	0					non-mobilizable	no_good_hit	7174.0	97.616	85.0	0.04129851279274713	NZ_CYXX01000004.1	firmicutes	Roseburia inulinivorans strain 2789STDY5608887, whole genome shotgun sequence	True	True
FIJ0038_000000008546	3911	0.8905632386151423	6	5	3	4	5	False	98384	fragment	False	FIJ0038_000000008546	0.9721116598817812		0	0	False	False	0.9992329478263855	0					non-mobilizable	no_good_hit	332.0	81.325	8.0	0.0078562874251497	NZ_JH379457.1	CFB group bacteria	Prevotella stercorea DSM 18206 Scfld1148, whole genome shotgun sequence	True	False
FIJ0027_000000004583	3802	0.8905632386151423	6	5	3	4	5	False	98384	fragment	False	FIJ0038_000000008546	0.9628338405352862		0	0	False	False	1.0	0					non-mobilizable	no_good_hit	332.0	81.325	8.0	0.0078562874251497	NZ_JH379457.1	CFB group bacteria	Prevotella stercorea DSM 18206 Scfld1148, whole genome shotgun sequence	True	False
CAN0010_000000004506	2857	0.8905611389172091	3	3	3	3	2	False	102315	maximal	True	CAN0010_000000004506	1.0		1	1	False	False	1.0	0					non-mobilizable	no_good_hit	1714.0	77.188	59.0	0.006964337013173554	CP021639.1	other sequences	Unidentified plasmid plasmid apr34_000060F, complete sequence	True	False
ENG0180_000000002582	5644	0.8905604546704826	13	6	3	5	5	True	112130	fragment	False	ENG0180_000000002582	1.0		0	0	False	False	0.996279239654541	0					non-mobilizable	no_good_hit	2325.0	97.89200000000001	74.0	0.013368737544207265	NZ_CYXX01000004.1	firmicutes	Roseburia inulinivorans strain 2789STDY5608887, whole genome shotgun sequence	True	True
SPA0026_000000010694	2800	0.8905470239788652	4	4	4	4	3	False	70843	fragment	False	SPA0026_000000010694	1.0		0	0	False	False	0.991428554058075	0					non-mobilizable	other	2794.0	97.459	99.0	0.002395815092175788	NZ_BHVZ01000001.1	firmicutes	Anaerotignum faecicola strain KCTC 15736 Contigs01, whole genome shotgun sequence	False	False
ISR0851_000000002147	6154	0.8905425130482016	9	4	3	3	2	False	127506	fragment	False	ISR0851_000000002147	1.0		0	0	False	False	1.0	0					non-mobilizable	no_good_hit	1779.0	97.35799999999999	29.0	0.009574685780137643	CP021568.1	other sequences	Unidentified plasmid plasmid YS1-2_000084F, complete sequence	True	False
MON0002_000000003362	5307	0.8905420220968359	8	7	4	3	6	False	125002	maximal	True	MON0002_000000003362	1.0		1	1	False	False	0.9994347095489502	0					non-mobilizable	no_good_hit	1360.0	92.868	40.0	0.00042122710860877457	FP929046.1	firmicutes	Faecalibacterium prausnitzii SL3/3 draft genome	True	False
ISR0051_000000011535	3516	0.8905400326927491	4	2	2	2	2	False	123326	maximal	True	ISR0051_000000011535	1.0		1	1	False	False	1.0	0					non-mobilizable	no_good_hit	488.0	74.59	14.0	0.002523273673322258	NZ_FOJY01000005.1	firmicutes	Acetitomaculum ruminis DSM 5522, whole genome shotgun sequence	True	False
AST0087_000000001133	15067	0.8905395241392501	23	9	5	9	3	False	111094	fragment	False	AST0087_000000001133	1.0		0	0	False	False	1.0	0					non-mobilizable	no_good_hit	30.0	100.0	0.0	0.0043141922047009815	XM_034225480.1	bony fishes	PREDICTED: Gymnodraco acuticeps interferon-induced very large GTPase 1 (si:dkey-202l22.6), transcript variant X2, mRNA	True	False
USA0082_01_000000006015	4821	0.8905331912238543	6	3	2	3	1	True	68675	maximal	True	USA0082_01_000000006015	1.0		1	1	False	False	0.9975109100341797	0					non-mobilizable	no_good_hit								True	True
MAD0062_000000003941	3374	0.8905328688750613	4	3	2	3	3	True	16774	maximal	True	MAD0062_000000003941	1.0		1	1	False	False	0.999703586101532	0					non-mobilizable	no_good_hit	127.0	77.953	4.0	5.549552313554218e-05	NZ_AKCA01000001.1	high GC Gram+	Bifidobacterium bifidum NCIMB 41171 cont1.1, whole genome shotgun sequence	True	True
ENG0129_000000011098	2399	0.8905269936465907	4	1	1	1	1	False	58546	maximal	True	ENG0129_000000011098	1.0		2	2	False	False	1.0	0					non-mobilizable	no_good_hit								True	False
MAD0048_000000003259	6232	0.8905258755245551	8	3	3	3	0	True	19341	maximal	True	MAD0048_000000003259	1.0		1	1	False	False	0.9963093996047974	0					non-mobilizable	no_good_hit	411.0	94.647	7.0	0.0025096099698846803	NZ_JHWX01000007.1	euryarchaeotes	Methanobrevibacter wolinii SH T523DRAFT_scaffold00004.4_C, whole genome shotgun sequence	True	True
ENG0036_000000005517	4021	0.8905255640402361	7	3	3	3	2	False	65332	fragment	False	ENG0036_000000005517	1.0		0	0	False	False	0.9997513294219971	0					non-mobilizable	no_good_hit	527.0	87.287	13.0	0.00015548760171480612	LR698981.1	firmicutes	Clostridiales bacterium isolate MGYG-HGUT-02340 genome assembly, chromosome: 1	True	False
ISR0217_000000016727	1355	0.8905236546386613	3	2	2	2	2	False	28083	fragment	False	ISR0217_000000016727	1.0		0	0	False	False	1.0	0					non-mobilizable	no_good_hit	586.0	75.768	43.0	0.0001568237671286028	FP929043.1	firmicutes	Eubacterium rectale M104/1 draft genome	True	False
ISR0167_000000022852	1201	0.8905236546386613	3	2	2	2	2	False	62651	fragment	False	ENG0067_000000020906	0.9580306698950767		0	0	False	False	0.9991673827171326	0					non-mobilizable	no_good_hit	175.0	78.857	14.0	5.6426248447055055e-05	NZ_CP022413.2	firmicutes	Blautia hansenii DSM 20583 chromosome, complete genome	True	False
AST0026_000000003237	9084	0.8905166594063235	15	10	5	7	8	False	119588	fragment	False	AST0026_000000003237	0.9741115556601554		0	0	False	False	1.0	0					non-mobilizable	no_good_hit	3452.0	94.49600000000001	54.0	0.13767334052671543	CP021610.1	other sequences	Unidentified plasmid plasmid FAKO02_3061, complete sequence	True	False
ENG0013_000000010745	2497	0.8905054597576013	3	3	2	3	2	False	98915	fragment	False	ISR0239_000000004585	0.4691359546391425		0	0	False	False	1.0	0					non-mobilizable	chromosome	2498.0	95.87700000000001	100.0	0.0003787629774635268	CP046397.1	CFB group bacteria	Bacteroides ovatus strain FDAARGOS_733 chromosome, complete genome	False	False
MON0085_000000024357	1292	0.8904911795306875	1	1	1	1	1	False	124847	fragment	False	AST0012_000000016916	0.10414141414141415		0	0	False	False	0.9938080310821533	0					non-mobilizable	no_good_hit	49.0	89.796	4.0	4.585498628076129e-06	NC_013131.1	high GC Gram+	Catenulispora acidiphila DSM 44928, complete sequence	True	False
SPA0045_000000011208	2385	0.8904865947547171	3	3	3	3	3	False	119954	fragment	False	SPA0045_000000011208	1.0		0	0	False	False	0.9937106966972351	0					non-mobilizable	other	2385.0	97.61	100.0	0.005167897015067792	NZ_BHVZ01000014.1	firmicutes	Anaerotignum faecicola strain KCTC 15736 Contigs14, whole genome shotgun sequence	False	False
FIJ0107_000000005674	4896	0.8904837328022669	7	5	5	3	3	False	42303	maximal	True	FIJ0107_000000005674	1.0		32	6	False	False	1.0	0					non-mobilizable	chromosome	1733.0	98.5	95.0	0.0007207196704424994	CP047129.1	high GC Gram+	Bifidobacterium adolescentis strain ZJ2 chromosome, complete genome	False	False
USA0034_01_000000005168	10774	0.8904751986370107	12	6	6	5	1	True	9543	fragment	False	USA0034_01_000000005168	1.0		0	0	False	False	1.0	0					non-mobilizable	no_good_hit	74.0	81.081	1.0	0.001030171318901527	NZ_RHNU01000012.1	firmicutes	Lactobacillus insicii strain DSM 29801 contig12, whole genome shotgun sequence	True	True
DEN0079_000000000331	36292	0.8904721553943792	31	15	8	14	7	True	104243	fragment	False	DEN0079_000000000331	1.0		0	0	False	False	1.0	0					non-mobilizable	no_good_hit	55.0	92.727	0.0	0.00012189035847264481	NZ_JGYW01000005.1	high GC Gram+	Bifidobacterium gallicum DSM 20093 = LMG 11596 Contig05, whole genome shotgun sequence	True	True
ISR0250_000000005111	2312	0.8904625666496071	4	4	3	3	2	False	98915	fragment	False	ISR0239_000000004585	0.2386016581458522		0	0	False	False	0.9978373646736145	0					non-mobilizable	chromosome	2312.0	100.0	100.0	0.00035167587019614715	CP046397.1	CFB group bacteria	Bacteroides ovatus strain FDAARGOS_733 chromosome, complete genome	False	False
MON0087_000000004500	9100	0.8904617691146498	10	6	2	4	5	True	9718	maximal	True	MON0087_000000004500	1.0		1	1	False	False	1.0	0	IncW				non-mobilizable	no_good_hit	2742.0	94.09200000000001	48.0	0.044567656336379304	MK231666.1	viruses	Uncultured human fecal virus clone B.pseudocatenulat_S04.r2.K05_1_c1 sequence	True	True
ISR0036_000000002182	4003	0.8904616740548068	7	5	5	5	4	False	111436	fragment	False	ISR0036_000000002182	0.9861546499477534		0	0	False	False	1.0	0					non-mobilizable	other	2935.0	99.387	99.0	0.004063953947395759	NZ_JH815205.1	CFB group bacteria	Barnesiella intestinihominis YIT 11860 supercont1.3, whole genome shotgun sequence	False	False
```
