## Supplemental Table S8 for "The genetic and ecological landscape of plasmids in the human gut": predicted_plasmids_summary.txt (part 18 of 72)

```
DEN0076_000000001973	2968	0.8904597814059105	6	1	1	1	1	False	70013	fragment	False	DEN0076_000000001973	1.0		0	0	False	False	1.0	0					non-mobilizable	no_good_hit								True	False
ISR0841_000000002789	4467	0.8904479806981792	4	3	3	3	2	False	102415	maximal	True	ISR0841_000000002789	1.0		85	11	False	False	0.9944034218788147	0					non-mobilizable	no_good_hit	638.0	74.138	14.0	0.00011777338882780013	NZ_PGET01000001.1	firmicutes	[Clostridium] celerecrescens 18A H171DRAFT_unitig_0_quiver.1, whole genome shotgun sequence	True	False
ISR0045_000000010575	2409	0.8904470571432264	2	2	2	2	2	True	36251	maximal	True	ISR0045_000000010575	1.0		8	5	False	False	0.9995849132537842	0					non-mobilizable	no_good_hit	1576.0	79.505	65.0	0.11916066778986062	NZ_OAOI01000069.1	firmicutes	Clostridium thiosulfatireducens isolate src6, whole genome shotgun sequence	True	True
ENG0102_000000018474	1560	0.8904432861516592	2	2	2	2	2	False	105418	fragment	False	DEN0007_000000015750	0.854303707736542		0	0	False	False	1.0	0					non-mobilizable	no_good_hit	117.0	80.342	7.0	6.253233834975498e-05	NZ_HG938354.1	a-proteobacteria	Neorhizobium galegae bv. orientalis str. HAMBI 540 plasmid pHAMBI540a, complete sequence	True	False
SPA0097_000000007750	4071	0.8904427003648905	4	2	1	2	2	False	91966	fragment	False	SPA0097_000000007750	1.0		0	0	False	False	0.9815769791603088	0					non-mobilizable	no_good_hit	295.0	98.305	25.0	0.0006147579547379228	NZ_CABIYV010000002.1	firmicutes	Gemmiger formicilis isolate MGYG-HGUT-00084, whole genome shotgun sequence	True	False
ISR0301_000000009386	1966	0.8904398283547137	5	3	3	3	3	False	25562	maximal	True	ISR0301_000000009386	1.0		1	1	False	False	0.9994913339614868	0					non-mobilizable	no_good_hit	116.0	85.345	6.0	0.0020002456442019196	NZ_BAEX01000009.1	CFB group bacteria	Myroides injenensis M09-0166, whole genome shotgun sequence	True	False
CHI0164_000000014135	1473	0.8904387559015108	2	2	1	2	2	True	78370	fragment	False	CHI0164_000000014135	1.0		0	0	False	False	1.0	0					non-mobilizable	no_good_hit	766.0	78.59	57.0	0.00014437934076013062	NZ_LT707006.1	CFB group bacteria	Bacteroides bouchesdurhonensis strain Marseille-P2653T, whole genome shotgun sequence	True	True
FIJ0083_000000009048	3802	0.8904385823497728	5	3	2	3	3	False	44128	fragment	False	FIJ0083_000000009048	1.0		0	0	False	False	0.9931614995002747	0					non-mobilizable	no_good_hit								True	False
ISR0268_000000002039	6806	0.8904334434930791	6	5	5	5	2	True	96471	maximal	True	ISR0268_000000002039	1.0		13	5	False	False	0.9973552823066711	0					non-mobilizable	no_good_hit	2146.0	99.348	32.0	0.19510642168455522	NZ_WNCH01000065.1	b-proteobacteria	Parasutterella excrementihominis strain BIOML-A6 scaffold65_size10994, whole genome shotgun sequence	True	True
ISR0165_000000009955	2152	0.8904271372666207	2	2	2	2	2	False	129925	maximal	True	ISR0165_000000009955	1.0		21	5	False	False	0.9939591288566589	0					non-mobilizable	no_good_hit	1652.0	93.09899999999999	77.0	0.9252808988764045	NZ_JAAITU010000108.1	firmicutes	Blautia glucerasea strain MSK.21.93 NODE_108_length_1780_cov_831.35, whole genome shotgun sequence	True	False
AUS0008_000000008900	2646	0.8904025161302438	4	3	2	2	3	False	101856	maximal	True	AUS0008_000000008900	1.0		1	1	False	False	1.0	0					non-mobilizable	no_good_hit	449.0	77.283	17.0	0.0014045697439895462	NZ_AAXG02000028.1	firmicutes	Pseudoflavonifractor capillosus ATCC 29799 B_capillosus-2.0.1_Cont255, whole genome shotgun sequence	True	False
ISR0218_000000004225	3740	0.8903941274812063	4	4	4	4	4	False	120462	fragment	False	AUS0022_000000008743	0.9510283901032802		0	0	False	False	0.9994652271270752	0					non-mobilizable	other	3776.0	77.75399999999999	99.0	0.001275696978072758	NZ_BHGK01000001.1	firmicutes	Mediterraneibacter butyricigenes strain KCTC 15684 Contigs1, whole genome shotgun sequence	False	False
FIJ0048_000000007407	4072	0.8903895868785894	5	4	2	4	2	True	46799	fragment	False	ISR0009_000000007679	0.6216216216216216		0	0	False	False	0.9980353713035583	0					non-mobilizable	no_good_hit	109.0	78.899	3.0	0.00021485354150254244	NZ_ML119083.1	a-proteobacteria	Histidinibacterium lentulum strain B17 Scaffold3, whole genome shotgun sequence	True	True
MON0069_000000002191	13020	0.8903885816189204	13	3	3	1	2	True	97276	fragment	False	MON0069_000000002191	1.0		0	0	False	False	0.9992319345474243	0					non-mobilizable	plasmid	13000.0	99.708	99.0	0.07000075391226615	CP021568.1	other sequences	Unidentified plasmid plasmid YS1-2_000084F, complete sequence	False	True
ISR0297_000000007006	2058	0.8903837867760228	5	4	2	3	2	False	99147	maximal	True	ISR0297_000000007006	1.0		2	2	False	False	0.9961127042770386	0					non-mobilizable	no_good_hit	1752.0	98.23100000000001	85.0	0.06644404811596402	NZ_JAAITI010000044.1	firmicutes	Blautia luti strain MSK.16.34 NODE_44_length_26353_cov_173.975, whole genome shotgun sequence	True	False
ENG0096_000000002113	12011	0.8903815954832175	8	7	5	5	7	False	123653	fragment	False	MON0082_000000001171	0.9466884209048948		0	0	False	True	1.0	0					non-mobilizable	no_good_hit	6281.0	99.682	53.0	0.0011930292894389743	NZ_LT707006.1	CFB group bacteria	Bacteroides bouchesdurhonensis strain Marseille-P2653T, whole genome shotgun sequence	True	True
FIJ0002_000000017912	2029	0.8903744156893216	3	3	3	3	2	False	116799	maximal	True	FIJ0002_000000017912	1.0		3	2	False	False	0.9995071291923523	0					non-mobilizable	no_good_hit	1526.0	96.527	75.0	0.04235522844049438	NZ_JAAIOD010000023.1	firmicutes	Dorea longicatena strain MSK.10.16 NODE_23_length_36005_cov_363.365, whole genome shotgun sequence	True	False
ISR0348_000000001130	8510	0.8903739463804151	9	6	3	5	4	False	111826	maximal	False	ENG0171_000000002670	0.9936028121683022		0	0	True	True	1.0	3					non-mobilizable	no_good_hit	80.0	91.25	1.0	0.008564119675230786	LN853905.1		Uncultured prokaryote from Rat gut metagenome metamobilome, plasmid pRGFK1342	True	True
AST0118_000000003124	8228	0.8903739463804151	10	6	3	5	4	False	111826	maximal	False	ENG0171_000000002670	0.9828486483056303		0	0	True	True	1.0	1					non-mobilizable	no_good_hit	80.0	91.25	1.0	0.008564119675230786	LN853905.1		Uncultured prokaryote from Rat gut metagenome metamobilome, plasmid pRGFK1342	True	True
ISR0384_000000001302	8222	0.8903739463804151	9	6	3	5	4	False	111826	maximal	False	ENG0171_000000002670	0.9953170420764273		0	0	True	True	1.0	8					non-mobilizable	no_good_hit	32.0	96.875	0.0	0.020964360587002098	XM_003667618.1	budding yeasts	Naumovozyma dairenensis CBS 421 hypothetical protein (NDAI0A02650), partial mRNA	True	True
ISR0264_000000000920	8219	0.8903739463804151	9	6	3	5	4	False	111826	maximal	False	ENG0171_000000002670	0.9952866902987977		0	0	True	True	1.0	5					non-mobilizable	no_good_hit	80.0	91.25	1.0	0.008564119675230786	LN853905.1		Uncultured prokaryote from Rat gut metagenome metamobilome, plasmid pRGFK1342	True	True
ISR0056_000000002042	8206	0.8903739463804151	9	6	3	5	4	False	111826	maximal	False	ENG0171_000000002670	0.9948613573555438		0	0	True	True	1.0	15					non-mobilizable	no_good_hit	80.0	91.25	1.0	0.008564119675230786	LN853905.1		Uncultured prokaryote from Rat gut metagenome metamobilome, plasmid pRGFK1342	True	True
ISR0378_000000002029	8205	0.8903739463804151	9	6	3	5	4	False	111826	maximal	False	ENG0171_000000002670	0.9949761602603341		0	0	True	True	1.0	3					non-mobilizable	no_good_hit	80.0	91.25	1.0	0.008564119675230786	LN853905.1		Uncultured prokaryote from Rat gut metagenome metamobilome, plasmid pRGFK1342	True	True
ENG0098_000000003012	8205	0.8903739463804151	9	6	3	5	4	False	111826	maximal	False	ENG0171_000000002670	0.9943773224555803		0	0	True	True	1.0	10					non-mobilizable	no_good_hit	80.0	91.25	1.0	0.008564119675230786	LN853905.1		Uncultured prokaryote from Rat gut metagenome metamobilome, plasmid pRGFK1342	True	True
ISR0010_000000001502	8205	0.8903739463804151	9	6	3	5	4	False	111826	maximal	False	ENG0171_000000002670	0.994862965817101		0	0	True	True	0.9995124936103821	10					non-mobilizable	no_good_hit	80.0	91.25	1.0	0.008564119675230786	LN853905.1		Uncultured prokaryote from Rat gut metagenome metamobilome, plasmid pRGFK1342	True	True
ISR0022_000000003214	8204	0.8903739463804151	10	6	3	5	4	False	111826	maximal	False	ENG0171_000000002670	0.9937049429096697		0	0	True	True	1.0	10					non-mobilizable	no_good_hit	77.0	98.70100000000001	2.0	0.0421987784564131	LN853316.1		Uncultured prokaryote from Rat gut metagenome metamobilome, plasmid pRGRH0698	True	True
AST0113_000000003826	8185	0.8903739463804151	9	6	3	5	4	False	111826	maximal	False	ENG0171_000000002670	0.9925466106909235		0	0	True	True	1.0	6					non-mobilizable	no_good_hit	80.0	91.25	1.0	0.008564119675230786	LN853905.1		Uncultured prokaryote from Rat gut metagenome metamobilome, plasmid pRGFK1342	True	True
ISR0053_000000002525	8165	0.8903739463804151	9	6	3	5	4	False	111826	maximal	False	ENG0171_000000002670	0.9952939122719305		0	0	True	True	0.9995101094245911	9					non-mobilizable	no_good_hit	80.0	92.5	1.0	0.008564119675230786	LN853905.1		Uncultured prokaryote from Rat gut metagenome metamobilome, plasmid pRGFK1342	True	True
ENG0015_000000002599	8144	0.8903739463804151	9	6	3	5	4	False	111826	maximal	False	ENG0171_000000002670	0.992788850975899		0	0	True	True	1.0	1					non-mobilizable	no_good_hit	80.0	91.25	1.0	0.008564119675230786	LN853905.1		Uncultured prokaryote from Rat gut metagenome metamobilome, plasmid pRGFK1342	True	True
ISR0027_000000003108	8138	0.8903739463804151	9	6	3	5	4	False	111826	maximal	False	ENG0171_000000002670	0.9919522523631906		0	0	True	True	1.0	8					non-mobilizable	no_good_hit	32.0	96.875	0.0	0.020964360587002098	XM_003667618.1	budding yeasts	Naumovozyma dairenensis CBS 421 hypothetical protein (NDAI0A02650), partial mRNA	True	True
ISR0064_000000001811	8134	0.8903739463804151	9	6	3	5	4	False	111826	maximal	False	ENG0171_000000002670	0.9915347896625918		0	0	True	True	1.0	5					non-mobilizable	no_good_hit	32.0	96.875	0.0	0.020964360587002098	XM_003667618.1	budding yeasts	Naumovozyma dairenensis CBS 421 hypothetical protein (NDAI0A02650), partial mRNA	True	True
ISR0176_000000005051	6155	0.8903739463804151	8	6	3	5	4	False	111813	fragment	False	ISR0176_000000005051	1.0		0	0	False	False	0.9983752965927124	0					non-mobilizable	no_good_hit	80.0	91.25	1.0	0.008564119675230786	LN853905.1		Uncultured prokaryote from Rat gut metagenome metamobilome, plasmid pRGFK1342	True	False
ISR0284_000000001212	6026	0.8903739463804151	9	6	3	5	4	False	119579	maximal	False	ENG0004_000000004223	0.9464996443005835		0	0	True	True	1.0	2					non-mobilizable	no_good_hit	80.0	91.25	1.0	0.008564119675230786	LN853905.1		Uncultured prokaryote from Rat gut metagenome metamobilome, plasmid pRGFK1342	True	True
TAN0007_000000006009	5302	0.8903738857300358	7	4	3	4	1	False	49976	fragment	False	TAN0007_000000006009	0.9357147156595107		0	0	False	False	1.0	0					non-mobilizable	no_good_hit	474.0	82.068	11.0	0.0015038358943054535	NZ_VZBY01000050.1	CFB group bacteria	Prevotella copri strain BVe41210 NODE_1_length_314529_cov_24.2727_ID_1, whole genome shotgun sequence	True	False
MON0090_000000011025	4936	0.8903738857300358	5	4	3	4	1	False	49976	fragment	False	TAN0007_000000006009	0.7097519582882286		0	0	False	False	0.9997974038124084	0					non-mobilizable	no_good_hit	438.0	82.19200000000001	9.0	0.0013893790397705775	NZ_VZBY01000050.1	CFB group bacteria	Prevotella copri strain BVe41210 NODE_1_length_314529_cov_24.2727_ID_1, whole genome shotgun sequence	True	False
ENG0034_000000001692	8067	0.8903727060305854	11	10	3	7	10	True	87182	maximal	True	ENG0034_000000001692	1.0	PS423	2	2	False	True	1.0	0					non-mobilizable	plasmid	8074.0	99.765	100.0	0.05054034085928597	CP025516.1	enterobacteria	Klebsiella pneumoniae strain 002SK2 plasmid p002SK2_A, complete sequence	False	True
MON0053_000000011824	3062	0.8903684417026226	3	3	3	3	3	False	128872	maximal	True	MON0053_000000011824	1.0	PS1059	0	0	False	True	0.9947746396064758	0					non-mobilizable	no_good_hit	1484.0	81.469	70.0	0.00024092469159917414	NZ_UFVT01000001.1	firmicutes	Blautia coccoides strain NCTC11035, whole genome shotgun sequence	True	True
SPA0133_000000002516	9352	0.8903604651381214	8	8	8	7	8	False	3708	maximal	True	SPA0133_000000002516	1.0		2	1	False	False	1.0	0					non-mobilizable	other	9352.0	99.465	100.0	0.013568239495170368	NZ_FOZH01000002.1	firmicutes	Enterocloster citroniae strain NLAE-zl-G70, whole genome shotgun sequence	False	False
AST0055_000000017413	2037	0.8903575301403293	3	3	2	3	1	False	113797	fragment	False	AST0055_000000017413	1.0		0	0	False	False	0.9990181922912598	0					non-mobilizable	no_good_hit	408.0	75.98	20.0	0.00012858833875642982	CP025249.1	high GC Gram+	Actinomyces sp. 432 chromosome, complete genome	True	False
FIJ0013_000000026017	1173	0.8903562317276593	2	2	1	2	1	False	50569	fragment	False	FIJ0013_000000026017	1.0		0	0	False	False	1.0	0					non-mobilizable	no_good_hit								True	False
ENG0116_000000010442	2284	0.8903497578380087	4	2	2	1	1	False	59465	fragment	False	ISR0194_000000010213	0.9701368726669433		0	0	False	False	1.0	0					non-mobilizable	no_good_hit								True	False
SPA0101_000000032938	1184	0.8903497578380087	2	2	2	1	1	False	22796	fragment	False	ISR0392_000000027231	0.9540895061728395		0	0	False	False	1.0	0					non-mobilizable	no_good_hit								True	False
MON0050_000000017642	2087	0.8903461879581894	3	3	3	3	3	False	12655	fragment	False	MON0027_000000017958	0.9512627381479841		0	0	False	False	1.0	0					non-mobilizable	no_good_hit	418.0	74.88	20.0	0.0003564670422598121	NZ_VEHJ01000001.1	high GC Gram+	Microbacterium paludicola strain DE0063 NODE_1_length_1164203_cov_26.275795, whole genome shotgun sequence	True	False
FIJ0133_000000019497	1945	0.8903456080090777	3	2	2	1	1	False	40679	fragment	False	FIJ0133_000000019497	1.0		0	0	False	False	1.0	0					non-mobilizable	no_good_hit								True	False
CHI0016_000000000236	10583	0.8903415892892712	16	3	2	3	1	True	89713	fragment	False	CHI0016_000000000236	1.0		0	0	False	False	1.0	0					non-mobilizable	no_good_hit	64.0	96.875	1.0	0.07720588235294118	KU543759.1	bacteria	Uncultured bacterium clone TE_060101_060102_Contig_24 genomic sequence	True	True
MAD0091_000000007518	2048	0.8903370719566109	5	4	2	3	4	False	84427	fragment	False	MAD0091_000000007518	1.0		0	0	False	False	1.0	0					non-mobilizable	chromosome	2050.0	95.805	100.0	0.0004244166241109695	CP057038.1	enterobacteria	Escherichia coli strain RHB39-C23 chromosome, complete genome	False	False
MON0077_000000026533	1661	0.8903272545903322	2	2	2	2	2	False	10215	maximal	True	MON0077_000000026533	1.0		1	1	False	False	1.0	0					non-mobilizable	no_good_hit	483.0	81.366	76.0	0.0011535574416446227	NZ_FNWH01000005.1	firmicutes	Acidaminococcus timonensis strain Marseille-P2764T, whole genome shotgun sequence	True	False
ISR0069_000000001796	11823	0.89032570147563	17	17	4	15	15	True	62803	fragment	False	ISR0069_000000001796	1.0		0	0	False	False	1.0	0			MPF_F	MOBP	mobilizable	plasmid	8801.0	97.182	100.0	0.05069311289659208	CP051739.1	enterobacteria	Escherichia coli strain SCU-105 plasmid pSCU-105-1, complete sequence	False	True
MAD0069_000000000432	11092	0.8903194978569224	12	6	3	4	2	True	96676	fragment	False	MAD0069_000000000432	1.0		0	0	False	False	1.0	0					non-mobilizable	no_good_hit	732.0	94.945	7.0	0.00019499942513849362	CP042464.1	CFB group bacteria	Prevotella copri strain YF2 chromosome	True	True
CHI0140_000000004139	7324	0.8903107197035977	11	7	0	1	7	False	117799	maximal	True	CHI0140_000000004139	1.0	PS794	1	1	False	True	0.9998634457588196	0					non-mobilizable	no_good_hit	1627.0	87.154	34.0	0.0008330410157142762	NZ_JH992940.1	CFB group bacteria	Bacteroides oleiciplenus YIT 12058 supercont1.1, whole genome shotgun sequence	True	True
ISR0776_000000013043	1856	0.8903078072776209	2	2	2	2	2	False	89532	fragment	False	USA0008_01_000000003496	0.8533921995998485		0	0	False	False	1.0	0					non-mobilizable	chromosome	1856.0	98.869	100.0	0.00026187805550882524	CP041395.1	CFB group bacteria	Bacteroides ovatus strain 3725 D1 iv chromosome, complete genome	False	False
CHI0002_000000001261	7189	0.8903055115041145	5	5	5	5	5	False	125045	fragment	False	CHI0002_000000001261	1.0		0	0	False	False	1.0	0					non-mobilizable	other	7100.0	95.87299999999999	99.0	0.025659659703089862	NZ_CZAF01000009.1	CFB group bacteria	Bacteroides uniformis strain 2789STDY5834847, whole genome shotgun sequence	False	False
ISR0247_000000001678	6341	0.8903000114684806	12	1	0	1	0	True	61766	fragment	False	ISR0247_000000001678	1.0		0	0	False	False	0.9992114901542664	0					non-mobilizable	no_good_hit	28.0	100.0	0.0	0.00014737186834779762	CP003691.1	firmicutes	Bacillus thuringiensis MC28 plasmid pMC183, complete sequence	True	True
ENG0110_000000005939	5004	0.8903000114684806	10	1	0	1	0	True	61767	fragment	False	ENG0110_000000005939	1.0		0	0	False	False	1.0	0					non-mobilizable	no_good_hit	28.0	100.0	1.0	0.00014737186834779762	CP003691.1	firmicutes	Bacillus thuringiensis MC28 plasmid pMC183, complete sequence	True	True
ENG0185_000000005432	4274	0.8903000114684806	7	1	0	1	0	True	61763	fragment	False	SPA0158_000000002599	0.5754994816036489		0	0	False	False	0.9878334403038025	0					non-mobilizable	no_good_hit	61.0	100.0	1.0	0.0004402538797373152	NZ_MIEH01000017.1	firmicutes	Merdimonas faecis strain BR31 BR31_L001_R1_001_(paired)_contig_17, whole genome shotgun sequence	True	True
ISR0138_000000009603	3048	0.8903000114684806	5	1	0	1	0	True	38359	fragment	False	ISR0138_000000009603	1.0		0	0	False	False	1.0	0					non-mobilizable	no_good_hit	28.0	100.0	1.0	0.00014737186834779762	CP003691.1	firmicutes	Bacillus thuringiensis MC28 plasmid pMC183, complete sequence	True	True
ISR0255_000000015039	2109	0.8903000114684806	3	1	0	1	0	True	38358	fragment	False	ISR0255_000000015039	1.0		0	0	False	False	1.0	0					non-mobilizable	no_good_hit	28.0	100.0	1.0	0.00014737186834779762	CP003691.1	firmicutes	Bacillus thuringiensis MC28 plasmid pMC183, complete sequence	True	True
SPA0135_000000012580	1682	0.8903000114684806	3	1	0	1	0	True	82905	maximal	True	SPA0135_000000012580	0.9962465556134107		4	2	True	True	0.9940546751022339	12					non-mobilizable	plasmid	1181.0	100.0	99.0	0.7208307880268784	HG796494.1	bacteria	Uncultured bacterium plasmid pRGI01449	False	True
ISR0009_000000020200	1660	0.8903000114684806	2	1	0	1	0	True	38357	fragment	False	ISR0009_000000020200	1.0		0	0	False	False	1.0	0					non-mobilizable	no_good_hit	28.0	100.0	2.0	0.00014737186834779762	CP003691.1	firmicutes	Bacillus thuringiensis MC28 plasmid pMC183, complete sequence	True	True
ISR0040_000000019648	1326	0.8903000114684806	2	1	0	1	0	True	36463	fragment	False	SPA0029_000000019695	0.9675655976676385		0	0	False	False	1.0	0					non-mobilizable	no_good_hit	28.0	100.0	2.0	0.00014737186834779762	CP003691.1	firmicutes	Bacillus thuringiensis MC28 plasmid pMC183, complete sequence	True	True
SPA0114_000000003189	10473	0.8902996574279791	15	7	4	6	3	False	6671	maximal	True	SPA0114_000000003189	1.0		3	2	False	False	1.0	0					non-mobilizable	no_good_hit	63.0	100.0	1.0	0.002112076307273037	LT674545.1	bacteria	Uncultured bacterium DNA fragment from Bos taurus rumen, clone 29D17 Rumen-Carbamate active on Tween 20, Impranil and pNPA substrates	True	False
ISR0161_000000002008	12528	0.8902854459967114	16	6	4	4	1	True	53588	fragment	False	ISR0161_000000002008	1.0		0	0	False	False	1.0	0					non-mobilizable	no_good_hit	80.0	100.0	1.0	0.0003886552037979977	NZ_VZBY01000061.1	CFB group bacteria	Prevotella copri strain BVe41210 NODE_3_length_203265_cov_26.6557_ID_5, whole genome shotgun sequence	True	True
ISR0378_000000016164	1837	0.8902807754913573	3	2	2	2	2	False	23536	fragment	False	ISR0378_000000016164	1.0		0	0	False	False	0.9123570919036865	0					non-mobilizable	no_good_hit	1167.0	93.402	64.0	0.018317780500832628	NZ_QRYH01000011.1	firmicutes	Holdemanella biformis strain AF15-5 AF15-5.Scaf11, whole genome shotgun sequence	True	False
CHI0106_000000011275	1781	0.8902783541345798	2	2	2	2	2	False	111417	fragment	False	ISR0038_000000015229	0.5178980056814474		0	0	False	False	0.9943851828575134	0					non-mobilizable	other	1782.0	99.32700000000001	100.0	0.0024669059237600022	NZ_JH815205.1	CFB group bacteria	Barnesiella intestinihominis YIT 11860 supercont1.3, whole genome shotgun sequence	False	False
ISR0258_000000015757	1716	0.8902783541345798	2	2	2	2	2	False	111417	fragment	False	ISR0038_000000015229	0.48243814955494196		0	0	False	False	0.995920717716217	0					non-mobilizable	other	1711.0	99.29899999999999	99.0	0.0023685621165803502	NZ_JH815205.1	CFB group bacteria	Barnesiella intestinihominis YIT 11860 supercont1.3, whole genome shotgun sequence	False	False
FIJ0082_000000002226	10066	0.8902750840072798	8	6	6	6	6	False	52045	fragment	False	FIJ0082_000000002226	1.0		0	0	False	False	0.9999006390571594	0					non-mobilizable	no_good_hit	3918.0	73.303	46.0	0.0007668139220835624	CP043529.1	CFB group bacteria	Phocaeicola vulgatus strain VIC01 chromosome, complete genome	True	False
MAD0105_000000005876	5153	0.8902698041231921	8	6	4	4	3	False	113772	maximal	True	MAD0105_000000005876	1.0		1	1	False	False	0.9945662617683411	0					non-mobilizable	no_good_hit	573.0	80.279	11.0	0.005582144998181872	NZ_JWHR01000121.1	firmicutes	Terrisporobacter othiniensis strain 08-306576 Contig121, whole genome shotgun sequence	True	False
FIJ0097_000000010271	3011	0.8902673986123106	4	2	2	2	2	True	51597	backbone	False	FIJ0063_000000008578	0.8900573472035886	PS202|PS207	0	0	True	True	1.0	86					non-mobilizable	no_good_hit	1321.0	90.916	62.0	0.4504002784545771	CP021592.1	other sequences	Unidentified plasmid plasmid FAKO27_6405, complete sequence	True	True
ISR0228_000000002267	8722	0.8902671886049155	14	4	2	4	2	False	79656	backbone	True	ISR0228_000000002267	1.0	PS393	1	1	True	True	1.0	3					non-mobilizable	no_good_hit	95.0	100.0	2.0	0.00020126238620110821	NZ_WKRD01000002.1	firmicutes	Lachnospira eligens strain BIOML-A1 scaffold2_size467163, whole genome shotgun sequence	True	True
FIJ0058_000000013213	2985	0.8902636115553829	5	2	2	2	2	False	46038	maximal	True	FIJ0058_000000013213	1.0		16	8	False	False	0.995979905128479	0					non-mobilizable	no_good_hit								True	False
ETH0005_000000018446	2587	0.8902575302674388	5	1	1	1	1	False	52760	maximal	True	ETH0005_000000018446	1.0		2	2	False	False	0.9996134638786316	0					non-mobilizable	no_good_hit	384.0	70.833	15.0	0.00018453109226211072	NZ_LR130817.1	firmicutes	Intestinimonas timonensis strain GD4, whole genome shotgun sequence	True	False
MAD0033_000000009517	2104	0.8902575302674388	3	1	1	1	1	False	18878	fragment	False	MAD0033_000000009517	1.0		0	0	False	False	1.0	0					non-mobilizable	no_good_hit	385.0	70.90899999999999	18.0	0.00018453109226211072	NZ_LR130817.1	firmicutes	Intestinimonas timonensis strain GD4, whole genome shotgun sequence	True	False
ISR0821_000000016002	1928	0.8902575302674388	3	1	1	1	1	False	21231	fragment	False	ISR0821_000000016002	1.0		0	0	False	False	0.9979252815246582	0					non-mobilizable	no_good_hit	385.0	70.90899999999999	20.0	0.00018453109226211072	NZ_LR130817.1	firmicutes	Intestinimonas timonensis strain GD4, whole genome shotgun sequence	True	False
CHI0051_000000006968	2573	0.8902548316403855	2	1	0	1	1	False	117807	fragment	False	CHI0051_000000006968	0.9910540645663166		0	0	False	True	0.9968907833099365	0					non-mobilizable	no_good_hit	1512.0	99.934	59.0	0.000366274438698361	NZ_LR215980.1	CFB group bacteria	Paraprevotella xylaniphila YIT 11841 isolate Paraprevotella xylaniphila 82A6 chromosome 1	True	True
USA0033_01_000000005390	2025	0.8902548316403855	2	1	0	1	1	False	117721	fragment	False	USA0033_01_000000005390	1.0		0	0	False	True	1.0	0					non-mobilizable	other	1643.0	99.45200000000001	100.0	0.000314519921350865	NZ_UYXJ01000001.1	CFB group bacteria	Parabacteroides goldsteinii DSM 19448 = WAL 12034 isolate Parabacteroides goldsteinii 81H9, whole genome shotgun sequence	False	True
SPA0056_000000018272	1955	0.8902548316403855	2	1	0	1	1	False	117703	backbone	False	CHI0115_000000003774	0.6828126817242604	PS794	0	0	False	True	1.0	0					non-mobilizable	no_good_hit	1602.0	99.376	82.0	0.02085748902408838	NZ_CABMOJ010000023.1	CFB group bacteria	Paraprevotella clara isolate MGYG-HGUT-02540, whole genome shotgun sequence	True	True
USA0018_01_000000012001	1898	0.8902548316403855	2	1	0	1	1	False	117703	backbone	False	CHI0115_000000003774	0.6733904871347066	PS794	0	0	False	True	1.0	0					non-mobilizable	no_good_hit	1609.0	99.19200000000001	88.0	0.00030800732858233306	NZ_UYXJ01000001.1	CFB group bacteria	Parabacteroides goldsteinii DSM 19448 = WAL 12034 isolate Parabacteroides goldsteinii 81H9, whole genome shotgun sequence	True	True
CHI0004_000000003596	1808	0.8902548316403855	2	1	0	1	1	False	117848	fragment	False	ISR0143_000000015062	0.9555611985779584		0	0	False	True	1.0	0					non-mobilizable	other	1809.0	99.779	100.0	0.023554241196472075	NZ_CABMOJ010000023.1	CFB group bacteria	Paraprevotella clara isolate MGYG-HGUT-02540, whole genome shotgun sequence	False	True
CHI0169_000000008509	1791	0.8902548316403855	1	1	0	1	1	False	117819	backbone	False	CHI0025_000000005592	0.9465891062929667	PS794|PS796	0	0	True	True	1.0	2					non-mobilizable	no_good_hit	1613.0	84.625	89.0	0.0008227692399348153	NZ_JH992940.1	CFB group bacteria	Bacteroides oleiciplenus YIT 12058 supercont1.1, whole genome shotgun sequence	True	True
ENG0016_000000012842	1751	0.8902548316403855	2	1	0	1	1	False	117703	backbone	False	CHI0115_000000003774	0.6322486652169196	PS794	0	0	False	True	0.9994288682937622	0					non-mobilizable	other	1751.0	99.714	100.0	0.0005282728616872975	AP019738.1	CFB group bacteria	Alistipes onderdonkii subsp. vulgaris 5NYCFAH2 DNA, complete genome	False	True
MON0046_000000019139	1750	0.8902548316403855	2	1	0	1	1	False	117734	maximal	True	MON0046_000000019139	1.0	PS794	1	1	False	True	0.99657142162323	0					non-mobilizable	no_good_hit	1560.0	100.0	89.0	0.00044889235307989393	NZ_ABJL02000008.1	CFB group bacteria	Bacteroides intestinalis DSM 17393 B_intestinalis-2.0.1_Cont607, whole genome shotgun sequence	True	True
USA0119_01_000000014149	1741	0.8902548316403855	2	1	0	1	1	False	117703	backbone	False	CHI0115_000000003774	0.6324971433932267	PS794	0	0	False	True	0.9988512396812439	0					non-mobilizable	chromosome	1601.0	99.43799999999999	97.0	0.0003876061068687487	NZ_LR215980.1	CFB group bacteria	Paraprevotella xylaniphila YIT 11841 isolate Paraprevotella xylaniphila 82A6 chromosome 1	False	True
USA0102_01_000000007603	1737	0.8902548316403855	1	1	0	1	1	False	117703	backbone	False	CHI0115_000000003774	0.6420831419933711	PS794	0	0	False	True	1.0	0					non-mobilizable	chromosome	1667.0	99.94	100.0	0.00040384726331665747	NZ_LR215980.1	CFB group bacteria	Paraprevotella xylaniphila YIT 11841 isolate Paraprevotella xylaniphila 82A6 chromosome 1	False	True
MON0104_000000026320	1733	0.8902548316403855	1	1	0	1	1	False	117703	backbone	False	CHI0115_000000003774	0.6290392715417166	PS794	0	0	False	True	0.9971148371696472	0					non-mobilizable	chromosome	1733.0	97.865	100.0	0.0004198460144444482	NZ_LR215980.1	CFB group bacteria	Paraprevotella xylaniphila YIT 11841 isolate Paraprevotella xylaniphila 82A6 chromosome 1	False	True
CHI0138_000000008352	1712	0.8902548316403855	2	1	0	1	1	False	117703	backbone	False	CHI0115_000000003774	0.643643179384638	PS794	0	0	False	True	1.0	0					non-mobilizable	other	1604.0	97.132	98.0	0.0003070495943516666	NZ_UYXJ01000001.1	CFB group bacteria	Parabacteroides goldsteinii DSM 19448 = WAL 12034 isolate Parabacteroides goldsteinii 81H9, whole genome shotgun sequence	False	True
USA0117_01_000000012281	1711	0.8902548316403855	1	1	0	1	1	False	117703	backbone	False	CHI0115_000000003774	0.6407044561933923	PS794	0	0	False	True	1.0	0					non-mobilizable	chromosome	1673.0	99.223	98.0	0.00040433207395689354	NZ_LR215980.1	CFB group bacteria	Paraprevotella xylaniphila YIT 11841 isolate Paraprevotella xylaniphila 82A6 chromosome 1	False	True
USA0042_01_000000011236	1709	0.8902548316403855	1	1	0	1	1	False	117703	backbone	False	CHI0115_000000003774	0.64034553745383	PS794	0	0	True	True	1.0	1					non-mobilizable	chromosome	1637.0	99.756	100.0	0.0003965751037131162	NZ_LR215980.1	CFB group bacteria	Paraprevotella xylaniphila YIT 11841 isolate Paraprevotella xylaniphila 82A6 chromosome 1	False	True
USA0145_01_000000013872	1708	0.8902548316403855	1	1	0	1	1	False	117703	backbone	False	CHI0115_000000003774	0.6319874986527304	PS794	0	0	False	True	1.0	0					non-mobilizable	other	1708.0	99.53200000000001	100.0	0.0003269704663495289	NZ_UYXJ01000001.1	CFB group bacteria	Parabacteroides goldsteinii DSM 19448 = WAL 12034 isolate Parabacteroides goldsteinii 81H9, whole genome shotgun sequence	False	True
CHI0172_000000004645	1704	0.8902548316403855	2	1	0	1	1	False	117703	backbone	False	CHI0115_000000003774	0.6416946352819818	PS794	0	0	True	True	0.9994131326675415	1					non-mobilizable	chromosome	1689.0	99.941	99.0	0.00040918018035925437	NZ_LR215980.1	CFB group bacteria	Paraprevotella xylaniphila YIT 11841 isolate Paraprevotella xylaniphila 82A6 chromosome 1	False	True
CAN0011_000000017731	1701	0.8902548316403855	1	1	0	1	1	False	117703	backbone	False	CHI0115_000000003774	0.6308778508172465	PS794	0	0	False	True	0.9988242387771606	0					non-mobilizable	chromosome	1633.0	100.0	98.0	0.00039560548243264406	NZ_LR215980.1	CFB group bacteria	Paraprevotella xylaniphila YIT 11841 isolate Paraprevotella xylaniphila 82A6 chromosome 1	False	True
ENG0132_000000011365	1688	0.8902548316403855	2	1	0	1	1	False	117703	backbone	False	CHI0115_000000003774	0.6412699518688441	PS794	0	0	False	True	1.0	0					non-mobilizable	other	1688.0	100.0	100.0	0.02197787881551349	NZ_CABMOJ010000023.1	CFB group bacteria	Paraprevotella clara isolate MGYG-HGUT-02540, whole genome shotgun sequence	False	True
CHI0078_000000009149	1681	0.8902548316403855	1	1	0	1	1	False	117703	backbone	False	CHI0115_000000003774	0.638862102734518	PS794	0	0	False	True	1.0	0					non-mobilizable	other	1683.0	97.742	100.0	0.0005077456876331625	AP019738.1	CFB group bacteria	Alistipes onderdonkii subsp. vulgaris 5NYCFAH2 DNA, complete genome	False	True
ISR0147_000000014774	1681	0.8902548316403855	1	1	0	1	1	False	117703	backbone	False	CHI0115_000000003774	0.6321474212830775	PS794	0	0	False	True	1.0	0					non-mobilizable	other	1666.0	99.88	99.0	0.02169126747352102	NZ_CABMOJ010000023.1	CFB group bacteria	Paraprevotella clara isolate MGYG-HGUT-02540, whole genome shotgun sequence	False	True
CHI0124_000000008775	1679	0.8902548316403855	1	1	0	1	1	False	117703	backbone	False	CHI0115_000000003774	0.6296491319350285	PS794	0	0	False	True	1.0	0					non-mobilizable	chromosome	1619.0	99.93799999999999	98.0	0.0003922118079509915	NZ_LR215980.1	CFB group bacteria	Paraprevotella xylaniphila YIT 11841 isolate Paraprevotella xylaniphila 82A6 chromosome 1	False	True
SPA0115_000000016520	1678	0.8902548316403855	1	1	0	1	1	False	117703	backbone	False	CHI0115_000000003774	0.6294918192793848	PS794	0	0	False	True	1.0	0					non-mobilizable	chromosome	1679.0	98.69	99.0	0.00040554410055748376	NZ_LR215980.1	CFB group bacteria	Paraprevotella xylaniphila YIT 11841 isolate Paraprevotella xylaniphila 82A6 chromosome 1	False	True
ISR0785_000000022413	1678	0.8902548316403855	1	1	0	1	1	False	117703	backbone	False	CHI0115_000000003774	0.45447792857577807	PS794	0	0	True	True	0.993444561958313	5					non-mobilizable	other	1549.0	87.669	92.0	0.0007924675013854058	NZ_JH992940.1	CFB group bacteria	Bacteroides oleiciplenus YIT 12058 supercont1.1, whole genome shotgun sequence	False	True
CHI0155_000000007563	1674	0.8902548316403855	1	1	0	1	1	False	117703	backbone	False	CHI0115_000000003774	0.601677193036665	PS794	0	0	False	True	0.979092001914978	0					non-mobilizable	other	1590.0	97.23299999999999	95.0	0.020688127776547376	NZ_CABMOJ010000023.1	CFB group bacteria	Paraprevotella clara isolate MGYG-HGUT-02540, whole genome shotgun sequence	False	True
USA0011_01_000000021577	1673	0.8902548316403855	1	1	0	1	1	False	117703	backbone	False	CHI0115_000000003774	0.6320572436330505	PS794	0	0	False	True	1.0	0					non-mobilizable	chromosome	1667.0	99.94	99.0	0.00040384726331665747	NZ_LR215980.1	CFB group bacteria	Paraprevotella xylaniphila YIT 11841 isolate Paraprevotella xylaniphila 82A6 chromosome 1	False	True
ENG0131_000000015840	1658	0.8902548316403855	1	1	0	1	1	False	117703	backbone	False	CHI0115_000000003774	0.6245828545531354	PS794	0	0	False	True	1.0	0					non-mobilizable	chromosome	1582.0	100.0	100.0	0.0003832428111066239	NZ_LR215980.1	CFB group bacteria	Paraprevotella xylaniphila YIT 11841 isolate Paraprevotella xylaniphila 82A6 chromosome 1	False	True
CHI0129_000000015621	1639	0.8902548316403855	1	1	0	1	1	False	117703	backbone	False	CHI0115_000000003774	0.6306926242671782	PS794	0	0	False	True	1.0	0					non-mobilizable	chromosome	1639.0	99.939	100.0	0.0003970599143533523	NZ_LR215980.1	CFB group bacteria	Paraprevotella xylaniphila YIT 11841 isolate Paraprevotella xylaniphila 82A6 chromosome 1	False	True
CHI0109_000000011809	1638	0.8902548316403855	2	1	0	1	1	False	117703	backbone	False	CHI0115_000000003774	0.611638996628261	PS794	0	0	False	True	1.0	0					non-mobilizable	other	1567.0	99.87200000000001	96.0	0.00045090790565947006	NZ_ABJL02000008.1	CFB group bacteria	Bacteroides intestinalis DSM 17393 B_intestinalis-2.0.1_Cont607, whole genome shotgun sequence	False	True
USA0037_01_000000020652	1637	0.8902548316403855	1	1	0	1	1	False	117703	backbone	False	CHI0115_000000003774	0.6312146549473001	PS794	0	0	True	True	1.0	1					non-mobilizable	chromosome	1637.0	99.939	100.0	0.0003965751037131162	NZ_LR215980.1	CFB group bacteria	Paraprevotella xylaniphila YIT 11841 isolate Paraprevotella xylaniphila 82A6 chromosome 1	False	True
ENG0179_000000020167	1635	0.8902548316403855	1	1	0	1	1	False	117703	backbone	False	CHI0115_000000003774	0.6021303286835712	PS794	0	0	True	True	1.0	28					non-mobilizable	other	1558.0	100.0	100.0	0.0004483164809143007	NZ_ABJL02000008.1	CFB group bacteria	Bacteroides intestinalis DSM 17393 B_intestinalis-2.0.1_Cont607, whole genome shotgun sequence	False	True
SPA0079_000000016068	1615	0.8902548316403855	1	1	0	1	1	False	117703	backbone	False	CHI0115_000000003774	0.6051538581341299	PS794	0	0	True	True	1.0	25					non-mobilizable	chromosome	1563.0	100.0	100.0	0.0003786371100243811	NZ_LR215980.1	CFB group bacteria	Paraprevotella xylaniphila YIT 11841 isolate Paraprevotella xylaniphila 82A6 chromosome 1	False	True
SPA0034_000000021662	1615	0.8902548316403855	1	1	0	1	1	False	117703	backbone	False	CHI0115_000000003774	0.6051538581341299	PS794	0	0	True	True	1.0	55					non-mobilizable	chromosome	1563.0	100.0	100.0	0.0003786371100243811	NZ_LR215980.1	CFB group bacteria	Paraprevotella xylaniphila YIT 11841 isolate Paraprevotella xylaniphila 82A6 chromosome 1	False	True
SPA0032_000000018007	1615	0.8902548316403855	1	1	0	1	1	False	117703	backbone	False	CHI0115_000000003774	0.5956083136817291	PS794	0	0	True	True	1.0	15					non-mobilizable	other	1558.0	100.0	100.0	0.02028426634010344	NZ_CABMOJ010000023.1	CFB group bacteria	Paraprevotella clara isolate MGYG-HGUT-02540, whole genome shotgun sequence	False	True
SPA0033_000000019507	1615	0.8902548316403855	1	1	0	1	1	False	117703	backbone	False	CHI0115_000000003774	0.6051538581341299	PS794	0	0	True	True	1.0	23					non-mobilizable	chromosome	1563.0	100.0	100.0	0.0003786371100243811	NZ_LR215980.1	CFB group bacteria	Paraprevotella xylaniphila YIT 11841 isolate Paraprevotella xylaniphila 82A6 chromosome 1	False	True
USA0036_01_000000019827	1615	0.8902548316403855	1	1	0	1	1	False	117703	backbone	False	CHI0115_000000003774	0.5956083136817291	PS794	0	0	True	True	0.9832817316055298	2					non-mobilizable	other	1558.0	100.0	100.0	0.02028426634010344	NZ_CABMOJ010000023.1	CFB group bacteria	Paraprevotella clara isolate MGYG-HGUT-02540, whole genome shotgun sequence	False	True
USA0041_01_000000011095	1564	0.8902548316403855	1	1	0	1	1	False	117703	backbone	False	CHI0115_000000003774	0.6121659718279256	PS794	0	0	True	True	1.0	1					non-mobilizable	chromosome	1564.0	99.744	100.0	0.00037887951534449916	NZ_LR215980.1	CFB group bacteria	Paraprevotella xylaniphila YIT 11841 isolate Paraprevotella xylaniphila 82A6 chromosome 1	False	True
AST0100_000000008516	1563	0.8902548316403855	1	1	0	1	1	False	117703	backbone	False	CHI0115_000000003774	0.6024077260376492	PS794	0	0	True	True	1.0	40					non-mobilizable	chromosome	1563.0	99.80799999999999	100.0	0.0003786371100243811	NZ_LR215980.1	CFB group bacteria	Paraprevotella xylaniphila YIT 11841 isolate Paraprevotella xylaniphila 82A6 chromosome 1	False	True
SPA0023_000000018009	1563	0.8902548316403855	1	1	0	1	1	False	117703	backbone	False	CHI0115_000000003774	0.603227187291913	PS794	0	0	True	True	1.0	52					non-mobilizable	other	1561.0	99.80799999999999	99.0	0.020323349704920595	NZ_CABMOJ010000023.1	CFB group bacteria	Paraprevotella clara isolate MGYG-HGUT-02540, whole genome shotgun sequence	False	True
ISR0023_000000020528	1562	0.8902548316403855	1	1	0	1	1	False	117703	backbone	False	CHI0115_000000003774	0.5936036544493323	PS794	0	0	False	True	1.0	0					non-mobilizable	chromosome	1561.0	100.0	99.0	0.00037815229938414506	NZ_LR215980.1	CFB group bacteria	Paraprevotella xylaniphila YIT 11841 isolate Paraprevotella xylaniphila 82A6 chromosome 1	False	True
ENG0193_000000012803	1561	0.8902548316403855	1	1	0	1	1	False	117703	backbone	False	CHI0115_000000003774	0.5912266372436268	PS794	0	0	True	True	1.0	10					non-mobilizable	chromosome	1561.0	97.63	100.0	0.00037815229938414506	NZ_LR215980.1	CFB group bacteria	Paraprevotella xylaniphila YIT 11841 isolate Paraprevotella xylaniphila 82A6 chromosome 1	False	True
USA0065_01_000000007479	1561	0.8902548316403855	1	1	0	1	1	False	117703	backbone	False	CHI0115_000000003774	0.602572719658103	PS794	0	0	False	True	1.0	0					non-mobilizable	chromosome	1561.0	100.0	100.0	0.00037815229938414506	NZ_LR215980.1	CFB group bacteria	Paraprevotella xylaniphila YIT 11841 isolate Paraprevotella xylaniphila 82A6 chromosome 1	False	True
ISR0775_000000012659	1561	0.8902548316403855	1	1	0	1	1	False	117703	backbone	False	CHI0115_000000003774	0.5912266372436268	PS794	0	0	False	True	1.0	0					non-mobilizable	chromosome	1561.0	97.63	100.0	0.00037815229938414506	NZ_LR215980.1	CFB group bacteria	Paraprevotella xylaniphila YIT 11841 isolate Paraprevotella xylaniphila 82A6 chromosome 1	False	True
ISR0101_000000015126	1561	0.8902548316403855	1	1	0	1	1	False	117703	backbone	False	CHI0115_000000003774	0.6021113004055467	PS794	0	0	True	True	1.0	4					non-mobilizable	other	1561.0	99.936	100.0	0.020323349704920595	NZ_CABMOJ010000023.1	CFB group bacteria	Paraprevotella clara isolate MGYG-HGUT-02540, whole genome shotgun sequence	False	True
ISR0192_000000011388	1560	0.8902548316403855	1	1	0	1	1	False	117703	backbone	False	CHI0115_000000003774	0.5934719221307668	PS794	0	0	False	True	1.0	0					non-mobilizable	chromosome	1560.0	100.0	100.0	0.000377909894064027	NZ_LR215980.1	CFB group bacteria	Paraprevotella xylaniphila YIT 11841 isolate Paraprevotella xylaniphila 82A6 chromosome 1	False	True
USA0038_01_000000009283	1560	0.8902548316403855	1	1	0	1	1	False	117703	backbone	False	CHI0115_000000003774	0.6020027693183351	PS794	0	0	False	True	1.0	0					non-mobilizable	chromosome	1560.0	99.744	100.0	0.000377909894064027	NZ_LR215980.1	CFB group bacteria	Paraprevotella xylaniphila YIT 11841 isolate Paraprevotella xylaniphila 82A6 chromosome 1	False	True
CHI0143_000000012464	1559	0.8902548316403855	1	1	0	1	1	False	117703	backbone	False	CHI0115_000000003774	0.5933513974406579	PS794	0	0	False	True	1.0	0					non-mobilizable	other	1559.0	100.0	100.0	0.020297294128375824	NZ_CABMOJ010000023.1	CFB group bacteria	Paraprevotella clara isolate MGYG-HGUT-02540, whole genome shotgun sequence	False	True
ISR0816_000000024323	1559	0.8902548316403855	1	1	0	1	1	False	117703	backbone	False	CHI0115_000000003774	0.5905247587756361	PS794	0	0	True	True	1.0	6					non-mobilizable	other	1559.0	100.0	100.0	0.0004486044169970973	NZ_ABJL02000008.1	CFB group bacteria	Bacteroides intestinalis DSM 17393 B_intestinalis-2.0.1_Cont607, whole genome shotgun sequence	False	True
USA0007_01_000000010485	1558	0.8902548316403855	1	1	0	1	1	False	117703	backbone	False	CHI0115_000000003774	0.5902588584801027	PS794	0	0	True	True	1.0	55					non-mobilizable	other	1558.0	100.0	100.0	0.0004483164809143007	NZ_ABJL02000008.1	CFB group bacteria	Bacteroides intestinalis DSM 17393 B_intestinalis-2.0.1_Cont607, whole genome shotgun sequence	False	True
MON0093_000000029321	1557	0.8902548316403855	1	1	0	1	1	False	117703	backbone	False	CHI0115_000000003774	0.5925214998401803	PS794	0	0	False	True	0.9993577599525452	0					non-mobilizable	chromosome	1557.0	100.0	100.0	0.00037718267810367287	NZ_LR215980.1	CFB group bacteria	Paraprevotella xylaniphila YIT 11841 isolate Paraprevotella xylaniphila 82A6 chromosome 1	False	True
AST0031_000000017033	1532	0.8902548316403855	1	1	0	1	1	False	117703	backbone	False	CHI0115_000000003774	0.2770594358891769	PS794	0	0	False	True	1.0	0					non-mobilizable	other	1479.0	95.402	96.0	0.0002859138917178082	CP013020.1	CFB group bacteria	Bacteroides vulgatus strain mpk genome	False	True
USA0039_01_000000014932	1499	0.8902548316403855	1	1	0	1	1	False	117703	backbone	False	CHI0115_000000003774	0.4127967094616199	PS794	0	0	False	True	1.0	0					non-mobilizable	other	1499.0	100.0	100.0	0.00043132825202930154	NZ_ABJL02000008.1	CFB group bacteria	Bacteroides intestinalis DSM 17393 B_intestinalis-2.0.1_Cont607, whole genome shotgun sequence	False	True
CHI0160_000000021459	1498	0.8902548316403855	1	1	0	1	1	False	117703	backbone	False	CHI0115_000000003774	0.41385338462663973	PS794	0	0	False	True	1.0	0					non-mobilizable	other	1498.0	100.0	100.0	0.0016776943973748622	NZ_UYXJ01000002.1	CFB group bacteria	Parabacteroides goldsteinii DSM 19448 = WAL 12034 isolate Parabacteroides goldsteinii 81H9, whole genome shotgun sequence	False	True
USA0010_01_000000018587	1419	0.8902548316403855	1	1	0	1	1	False	117703	backbone	False	CHI0115_000000003774	0.2123432902748682	PS794	0	0	False	True	1.0	0					non-mobilizable	other	1419.0	100.0	100.0	0.0004082933654055738	NZ_ABJL02000008.1	CFB group bacteria	Bacteroides intestinalis DSM 17393 B_intestinalis-2.0.1_Cont607, whole genome shotgun sequence	False	True
ISR0268_000000014409	1398	0.8902548316403855	1	1	0	1	1	False	117703	backbone	False	CHI0115_000000003774	0.018519889813690352	PS794	0	0	False	True	1.0	0					non-mobilizable	other	1398.0	100.0	100.0	0.01819982021652184	NZ_CABMOJ010000023.1	CFB group bacteria	Paraprevotella clara isolate MGYG-HGUT-02540, whole genome shotgun sequence	False	True
MON0058_000000041658	1287	0.8902548316403855	1	1	0	1	1	False	78119	fragment	False	MON0058_000000041658	1.0		0	0	False	False	0.9937840104103088	0					non-mobilizable	other	1231.0	98.538	96.0	0.016024179575033548	NZ_CABMOJ010000023.1	CFB group bacteria	Paraprevotella clara isolate MGYG-HGUT-02540, whole genome shotgun sequence	False	False
AST0029_000000024003	1219	0.8902548316403855	1	1	0	1	1	False	117702	fragment	False	AST0029_000000024003	1.0		0	0	False	False	0.9934372305870056	0					non-mobilizable	other	1195.0	85.774	98.0	0.0006121978364558675	NZ_JH992940.1	CFB group bacteria	Bacteroides oleiciplenus YIT 12058 supercont1.1, whole genome shotgun sequence	False	False
CHI0141_000000019558	1416	0.8902519176846071	3	2	2	1	1	False	80074	maximal	True	CHI0141_000000019558	1.0		1	1	False	False	0.987994372844696	0					non-mobilizable	no_good_hit	1156.0	74.48100000000001	80.0	0.005455795171406478	NZ_CACZYW010000006.1	firmicutes	Eubacterium ruminantium isolate RUG13076, whole genome shotgun sequence	True	False
ISR0196_000000001126	13917	0.8902407924039816	15	10	9	10	8	True	74723	maximal	True	ISR0196_000000001126	1.0		1	1	False	False	1.0	0					non-mobilizable	no_good_hit	2077.0	96.00399999999999	20.0	0.04655021638226787	NZ_QRYH01000021.1	firmicutes	Holdemanella biformis strain AF15-5 AF15-5.Scaf21, whole genome shotgun sequence	True	True
ISR0802_000000015347	1202	0.8902345750474094	3	2	1	2	2	True	47597	maximal	False	ISR0364_000000015987	0.9649330764535091		0	0	False	False	0.9991680383682251	0					non-mobilizable	no_good_hit	353.0	99.43299999999999	45.0	0.1443806398687449	MK233072.1	viruses	Uncultured human fecal virus clone E.ramosum_S03.N07_1_c1 sequence	True	True
SPA0130_000000009718	3377	0.8902317308815965	5	2	2	2	2	False	3813	fragment	False	SPA0130_000000009718	1.0		0	0	False	False	1.0	0					non-mobilizable	no_good_hit	378.0	80.15899999999999	11.0	7.16905696259005e-05	LN877293.1	CFB group bacteria	Bacteroides fragilis genome assembly BFBE1.1, chromosome : scaffold1	True	False
SPA0019_000000007734	3623	0.8902230580949675	5	3	3	2	2	False	108715	fragment	False	SPA0019_000000007734	1.0		0	0	False	False	0.9839911460876465	0					non-mobilizable	no_good_hit	1085.0	98.065	52.0	0.029896850350267526	NZ_CYXV01000020.1	firmicutes	Roseburia faecis strain 2789STDY5608863, whole genome shotgun sequence	True	False
ISR0241_000000011331	1414	0.8902224946430626	2	2	2	2	2	False	87764	fragment	False	DEN0065_000000021925	0.38584997976097746		0	0	False	False	0.99858558177948	0					non-mobilizable	chromosome	1414.0	97.80799999999999	100.0	0.0004756075271875506	NZ_CP030777.1	firmicutes	Faecalibacterium prausnitzii strain APC918/95b chromosome, complete genome	False	False
CHI0182_000000015414	1826	0.8902181698774403	2	2	2	2	2	False	131711	fragment	False	ISR0072_000000012984	0.09399060231248156		0	0	False	False	0.9994523525238037	0					non-mobilizable	other	1819.0	87.85	99.0	0.01212181927469445	NZ_JAAITI010000005.1	firmicutes	Blautia luti strain MSK.16.34 NODE_5_length_149730_cov_194.171, whole genome shotgun sequence	False	False
FIJ0045_000000021343	1112	0.890218087170372	2	2	2	2	2	False	47011	fragment	False	ISR0797_000000008925	0.9110278699385086		0	0	False	False	1.0	0					non-mobilizable	other	1114.0	96.05	100.0	0.0049285559020676864	NZ_QRYH01000001.1	firmicutes	Holdemanella biformis strain AF15-5 AF15-5.Scaf1, whole genome shotgun sequence	False	False
MON0104_000000013264	3314	0.8902082965281097	6	6	2	4	3	True	25492	fragment	False	MON0104_000000013264	1.0		0	0	False	False	1.0	0					non-mobilizable	no_good_hit	1262.0	80.745	82.0	0.11344042109084308	KJ830768.1	CFB group bacteria	Bacteroides fragilis strain 69566 plasmid pBF69566b, complete sequence	True	True
ISR0196_000000015401	1417	0.8901997748338578	2	1	1	1	1	False	28972	maximal	True	ISR0196_000000015401	1.0		1	1	False	False	0.9880028367042542	0					non-mobilizable	no_good_hit	689.0	88.824	48.0	0.03764446890478811	CP031543.1	firmicutes	Lactococcus lactis subsp. cremoris strain 3107 plasmid p3107E, complete sequence	True	False
ISR0001_000000012461	2138	0.8901950739941457	3	3	3	2	1	False	38695	maximal	True	ISR0001_000000012461	1.0		4	3	False	False	1.0	0					non-mobilizable	no_good_hit	49.0	89.796	2.0	0.0023942944472745797	NZ_UGHF01000002.1	g-proteobacteria	Haemophilus haemoglobinophilus strain NCTC1659, whole genome shotgun sequence	True	False
CHI0151_000000008503	2928	0.8901901033654229	2	2	2	2	2	False	105883	fragment	False	CHI0106_000000005843	0.6440820317926848		0	0	False	False	1.0	0					non-mobilizable	no_good_hit	473.0	75.687	18.0	0.00013114805440882568	NZ_CP034413.1	firmicutes	Dysosmobacter welbionis strain J115 chromosome, complete genome	True	False
MAD0034_000000005609	2721	0.8901836805812738	2	2	0	2	1	True	126918	maximal	True	MAD0034_000000005609	1.0	PS504|PS980	0	0	False	True	0.9985299706459045	0					non-mobilizable	no_good_hit	753.0	98.67200000000001	50.0	0.48293625241468124	HG796852.1	bacteria	Uncultured bacterium plasmid pRGF00232	True	True
CAN0008_000000004154	6630	0.8901798700306431	9	6	4	6	3	True	125250	fragment	False	CAN0022_000000004020	0.9451510141148224		0	0	False	False	1.0	0					non-mobilizable	no_good_hit	629.0	72.01899999999999	9.0	0.010779421736182347	NZ_QSOD01000010.1	firmicutes	Ruminococcus bromii strain TM10-21 TM10-21.Scaf10, whole genome shotgun sequence	True	True
CHI0147_000000001490	11542	0.8901791721241815	13	10	2	6	6	True	111171	maximal	True	CHI0147_000000001490	1.0		9	6	False	False	0.9998267292976379	0					non-mobilizable	no_good_hit	4274.0	87.412	76.0	0.0010855177219613258	NZ_LT670820.1	CFB group bacteria	Bacteroides togonis strain Marseille-P3166T, whole genome shotgun sequence	True	True
ISR0091_000000003831	8114	0.8901655713042094	9	5	2	3	4	False	43183	fragment	False	ISR0091_000000003831	1.0		0	0	False	False	0.9997535347938538	0					non-mobilizable	no_good_hit	28.0	100.0	0.0	7.852179635651304e-07	LR738543.1	bony fishes	Neostethus bicornis genome assembly, chromosome: 3	True	False
FIJ0078_000000019708	1225	0.8901576520241994	2	2	2	2	1	True	44421	maximal	True	FIJ0078_000000019708	1.0		1	1	False	False	0.9624489545822144	0					non-mobilizable	chromosome	1229.0	89.42200000000001	100.0	0.00034074538051988724	NZ_LR699011.1	firmicutes	Roseburia hominis isolate MGYG-HGUT-02517 chromosome 1	False	True
MAD0098_000000016854	2633	0.890157635943639	3	3	3	3	3	False	100451	fragment	False	MAD0066_000000005127	0.5965234350933681		0	0	False	False	1.0	0					non-mobilizable	other	2632.0	97.60600000000001	99.0	0.004555197357258363	NZ_LT556036.1	CFB group bacteria	Prevotella lascolaii strain khD1, whole genome shotgun sequence	False	False
CHI0082_000000001941	4770	0.8901553121538536	9	7	3	4	6	False	92103	maximal	True	CHI0082_000000001941	1.0		1	1	False	False	0.9966456890106201	0					non-mobilizable	no_good_hit	1631.0	95.89200000000001	89.0	0.00032532709343992885	CP043529.1	CFB group bacteria	Phocaeicola vulgatus strain VIC01 chromosome, complete genome	True	False
ISR0367_000000001112	9068	0.8901515866304957	12	8	6	6	7	False	24534	maximal	True	ISR0367_000000001112	1.0		1	1	False	False	0.9998897314071655	0					non-mobilizable	no_good_hit	704.0	97.01700000000001	8.0	0.011938726988655663	NZ_OLMR01000009.1	firmicutes	Pseudoruminococcus massiliensis strain Marseille-P3876, whole genome shotgun sequence	True	False
MAD0041_000000008101	3666	0.8901392249589287	3	3	1	3	1	False	18282	fragment	False	MAD0041_000000008101	1.0		0	0	False	False	1.0	0					non-mobilizable	no_good_hit								True	False
ENG0015_000000003136	6691	0.8901335731890936	10	3	2	1	2	False	66879	maximal	True	ENG0015_000000003136	1.0		1	1	False	False	1.0	0					non-mobilizable	no_good_hit	80.0	100.0	1.0	2.8365942198109175e-05	AP018535.1	firmicutes	Lachnospiraceae bacterium Choco86 DNA, complete genome	True	False
CHI0162_000000005977	4615	0.8901301575469392	4	2	1	2	1	True	78586	maximal	True	CHI0162_000000005977	1.0		1	1	True	True	1.0	59					non-mobilizable	plasmid	2539.0	85.191	99.0	0.48991580184061095	LN853043.1		Uncultured prokaryote from Rat gut metagenome metamobilome, plasmid pRGRH0393	False	True
ISR0156_000000000182	63944	0.8901172158932223	91	45	13	18	40	False	118781	maximal	True	ISR0156_000000000182	1.0		1	1	False	False	0.9999217987060547	0					non-mobilizable	no_good_hit	10010.0	96.044	69.0	0.053753944576678266	CP021568.1	other sequences	Unidentified plasmid plasmid YS1-2_000084F, complete sequence	True	False
ISR0203_000000008263	2077	0.8901102002789429	2	2	2	2	2	False	131711	fragment	False	ISR0072_000000012984	0.46223992593765445		0	0	False	False	1.0	0					non-mobilizable	other	2009.0	90.59200000000001	97.0	0.0005652066247631575	FP929053.1	firmicutes	Ruminococcus sp. SR1/5 draft genome	False	False
ISR0139_000000012711	2061	0.8901102002789429	2	2	2	2	2	False	131711	fragment	False	ISR0072_000000012984	0.51994783403876		0	0	False	False	1.0	0					non-mobilizable	other	2023.0	91.053	99.0	0.0005688731348040363	FP929053.1	firmicutes	Ruminococcus sp. SR1/5 draft genome	False	False
ISR0311_000000011155	1937	0.8901102002789429	2	2	2	2	2	False	131711	fragment	False	ISR0072_000000012984	0.47467141768288607		0	0	False	False	1.0	0					non-mobilizable	virus	1937.0	96.18	100.0	0.05162528999226687	MK232040.1	viruses	Uncultured human fecal virus clone BlautiaA.sp_B01.V06.I20_7-CL24_c1 sequence	False	False
SPA0022_000000010410	1271	0.8901097671915158	2	1	1	1	1	False	7669	fragment	False	SPA0022_000000010410	1.0		0	0	False	False	0.9944925308227539	0					non-mobilizable	other	1233.0	100.0	97.0	0.018852622075318674	NZ_DS499670.1	CFB group bacteria	Bacteroides stercoris ATCC 43183 Scfld_02_9, whole genome shotgun sequence	False	False
ISR0255_000000030664	1128	0.8901030143679348	2	1	1	1	1	False	26858	fragment	False	ISR0255_000000030664	1.0		0	0	False	False	1.0	0					non-mobilizable	no_good_hit								True	False
ISR0204_000000003455	2875	0.890099741128259	3	3	3	3	2	False	111865	fragment	False	SPA0135_000000007584	0.951672263420234		0	0	False	False	0.9993043541908264	0					non-mobilizable	other	2875.0	100.0	100.0	0.004585984821890179	NZ_DS499579.1	CFB group bacteria	Alistipes putredinis DSM 17216 Scfld_02_9, whole genome shotgun sequence	False	False
ENG0110_000000001561	14397	0.8900966168733778	21	16	6	10	14	False	122943	maximal	True	ENG0110_000000001561	0.9946407157564342		72	8	False	False	1.0	0					non-mobilizable	other	14397.0	99.79899999999999	100.0	0.004057980497551053	FP929053.1	firmicutes	Ruminococcus sp. SR1/5 draft genome	False	False
ISR0135_000000004105	4615	0.8900870025031463	7	3	0	1	3	True	86599	backbone	False	ISR0133_000000003791	0.8178914681208193	PS437	0	0	True	True	1.0	27					non-mobilizable	no_good_hit	1205.0	73.444	36.0	0.0004997930806331439	FP929034.1	high GC Gram+	Bifidobacterium longum subsp. longum F8 draft genome	True	True
MON0076_000000014999	3106	0.8900759416885865	5	3	0	2	2	True	10299	maximal	True	MON0076_000000014999	1.0		1	1	False	False	1.0	0					non-mobilizable	no_good_hit	168.0	97.619	6.0	0.04082636497786522	CP048435.1	actinobacteria	Collinsella aerofaciens ATCC 25986 strain JCM 10188 plasmid putative_pCaero2, complete sequence	True	True
MON0050_000000024738	1587	0.8900759416885865	4	3	0	2	2	True	11323	fragment	False	MON0050_000000024738	1.0		0	0	False	False	0.9653434157371521	0					non-mobilizable	no_good_hit								True	True
FIJ0163_000000001748	13326	0.8900748368955925	13	7	6	6	2	True	97619	fragment	False	FIJ0163_000000001748	1.0		0	0	False	False	1.0	0					non-mobilizable	no_good_hit	1222.0	81.669	9.0	0.07570215140430281	NZ_VZBY01000039.1	CFB group bacteria	Prevotella copri strain BVe41210 NODE_44_length_16129_cov_31.6562_ID_87, whole genome shotgun sequence	True	True
ISR0848_000000015321	1195	0.8900704500674818	1	1	1	1	1	True	131026	fragment	False	CHI0117_000000007167	0.07298496255611349		0	0	False	False	1.0	0					non-mobilizable	other	1195.0	91.046	100.0	0.06232694216603103	NZ_CYYV01000024.1	firmicutes	Fusicatenibacter saccharivorans strain 2789STDY5608849, whole genome shotgun sequence	False	True
SPA0090_000000029399	1252	0.8900657636258811	2	1	1	1	1	False	5363	fragment	False	SPA0090_000000029399	1.0		0	0	False	False	0.9632588028907776	0					non-mobilizable	other	1233.0	99.676	98.0	0.2511722731906218	NZ_NFHU01000025.1	firmicutes	Faecalitalea cylindroides strain An64 An64_contig_25, whole genome shotgun sequence	False	False
SPA0056_000000025471	1407	0.8900576780877153	3	2	2	2	1	False	6365	fragment	False	SPA0056_000000025471	1.0		0	0	False	False	0.9943141341209412	0					non-mobilizable	other	1408.0	98.15299999999999	100.0	0.009757078562859303	NZ_BHVZ01000010.1	firmicutes	Anaerotignum faecicola strain KCTC 15736 Contigs10, whole genome shotgun sequence	False	False
ISR0069_000000001951	11044	0.8900573145763633	12	8	6	8	5	False	49536	maximal	True	ISR0069_000000001951	1.0		1	1	False	False	1.0	0					non-mobilizable	no_good_hit	2008.0	83.367	18.0	0.01152556821454491	NZ_CYXX01000004.1	firmicutes	Roseburia inulinivorans strain 2789STDY5608887, whole genome shotgun sequence	True	False
ISR0338_000000004664	4773	0.890050844848437	4	4	4	4	4	False	98963	fragment	False	ISR0338_000000004664	1.0		0	0	False	False	1.0	0					non-mobilizable	other	4001.0	99.725	100.0	0.0007530555809252283	CP011531.1	CFB group bacteria	Bacteroides dorei CL03T12C01, complete genome	False	False
ISR0344_000000008805	3592	0.8900337943982307	7	3	2	3	2	False	24286	maximal	True	ISR0344_000000008805	1.0		1	1	False	False	1.0	0					non-mobilizable	no_good_hit								True	False
MAD0068_000000004389	5417	0.8900247819698176	6	5	4	5	5	False	18663	fragment	False	MAD0068_000000004389	0.9937166793602437		0	0	False	False	1.0	0					non-mobilizable	other	5338.0	99.88799999999999	100.0	0.04240425870014301	NZ_UGNM01000004.1	enterobacteria	Kluyvera ascorbata strain NCTC9737, whole genome shotgun sequence	False	False
CHI0182_000000001370	14437	0.8900142568967024	21	10	8	9	9	True	126204	maximal	True	CHI0182_000000001370	0.9840330350997935		1	1	True	True	1.0	19					non-mobilizable	no_good_hit	1606.0	73.225	11.0	0.1961639058413252	LN852809.1		Uncultured prokaryote from Rat gut metagenome metamobilome, plasmid pRGRH0119	True	True
ENG0067_000000015299	1772	0.8900077337048227	3	3	3	2	2	False	99067	fragment	False	ENG0067_000000015299	1.0		0	0	False	False	0.9954853057861328	0					non-mobilizable	other	1772.0	98.42	100.0	0.0006170770409013018	AP024085.1	firmicutes	Faecalibacillus intestinalis 14EGH31 DNA, complete genome	False	False
ENG0207_000000002457	6449	0.8900015787990163	8	2	1	2	2	True	114589	fragment	False	ENG0207_000000002457	0.9747801531166179		0	0	False	False	1.0	0					non-mobilizable	no_good_hit	37.0	94.595	1.0	1.8313326363416973e-06	AP019304.1	eudicots	Prunus dulcis DNA, pseudomolecule Pd08	True	True
ENG0004_000000004042	6438	0.8900015787990163	9	2	1	2	2	True	114589	fragment	False	ENG0207_000000002457	0.9745390945639258		0	0	False	False	1.0	0					non-mobilizable	no_good_hit	91.0	96.70299999999999	1.0	4.192907278048453e-05	NZ_LR778174.1	firmicutes	Veillonella parvula strain SKV38 chromosome 1	True	True
DEN0073_000000006648	6288	0.8900015787990163	8	2	1	2	2	True	114589	fragment	False	ENG0207_000000002457	0.9342978845125683		0	0	False	False	0.9982506632804871	0					non-mobilizable	no_good_hit	33.0	96.97	1.0	5.335984873149882e-07	LR812064.1	bony fishes	Danio rerio genome assembly, chromosome: 2	True	True
AST0055_000000004781	6268	0.8900015787990163	8	2	1	2	2	True	114589	fragment	False	ENG0207_000000002457	0.9668028698639757		0	0	False	False	0.9998404383659363	0					non-mobilizable	no_good_hit	37.0	94.595	1.0	1.8313326363416973e-06	AP019304.1	eudicots	Prunus dulcis DNA, pseudomolecule Pd08	True	True
ENG0199_000000003669	6234	0.8900015787990163	8	2	1	2	2	True	114589	fragment	False	ENG0207_000000002457	0.9636306060810883		0	0	False	False	1.0	0					non-mobilizable	no_good_hit	37.0	94.595	1.0	1.8313326363416973e-06	AP019304.1	eudicots	Prunus dulcis DNA, pseudomolecule Pd08	True	True
AST0059_000000002223	5946	0.8900015787990163	8	2	1	2	2	True	114589	fragment	False	ENG0207_000000002457	0.9313688709744751		0	0	False	False	1.0	0					non-mobilizable	no_good_hit	37.0	94.595	1.0	1.8313326363416973e-06	AP019304.1	eudicots	Prunus dulcis DNA, pseudomolecule Pd08	True	True
AST0092_000000003207	5425	0.8900015787990163	6	2	1	2	2	True	114589	fragment	False	ENG0207_000000002457	0.26212099370525205		0	0	False	False	0.9972350001335144	0					non-mobilizable	no_good_hit	39.0	100.0	1.0	8.647231634304023e-05	NZ_QVMD01000003.1	firmicutes	Sellimonas intestinalis strain AM38-2BH AM38-2BH.Scaf3, whole genome shotgun sequence	True	True
DEN0072_000000004642	4083	0.8900015787990163	5	2	1	2	2	True	70297	fragment	False	DEN0072_000000004642	1.0		0	0	False	False	0.9985305070877075	0					non-mobilizable	no_good_hit	37.0	94.595	1.0	1.8313326363416973e-06	AP019304.1	eudicots	Prunus dulcis DNA, pseudomolecule Pd08	True	True
SPA0053_000000016382	2035	0.8900010010027231	2	2	2	1	2	False	6476	fragment	False	SPA0053_000000016382	1.0		0	0	False	False	1.0	0					non-mobilizable	no_good_hit	368.0	91.03299999999999	28.0	0.0032981056112728713	NZ_WNAJ01000018.1	firmicutes	Roseburia intestinalis strain BIOML-A1 scaffold18_size111276, whole genome shotgun sequence	True	False
SPA0111_000000021188	1618	0.8899998887114151	3	3	3	2	1	False	106731	fragment	False	SPA0111_000000021188	1.0		0	0	False	False	0.983930766582489	0					non-mobilizable	other	1613.0	98.822	99.0	0.000665761638335315	CP016019.1	high GC Gram+	Bifidobacterium longum subsp. longum strain AH1206, complete genome	False	False
CHI0174_000000004093	3816	0.8899996338280025	4	4	3	3	4	False	123628	fragment	False	USA0108_01_000000001009	0.07165891537910625		0	0	False	True	1.0	0					non-mobilizable	no_good_hit	2750.0	98.436	89.0	0.0006258855232837839	LT906459.1	CFB group bacteria	Odoribacter splanchnicus strain NCTC10825 genome assembly, chromosome: 1	True	True
SPA0047_000000001587	20649	0.8899925613817521	24	6	3	6	4	False	6696	maximal	True	SPA0047_000000001587	1.0		1	1	False	False	1.0	0					non-mobilizable	no_good_hit	399.0	73.935	2.0	0.0005518701640969039	NZ_LN913000.1	firmicutes	Mediterraneibacter massiliensis strain Marseille-P2086, whole genome shotgun sequence	True	False
SPA0118_000000005172	5562	0.8899846641639498	6	3	3	3	1	False	92557	fragment	False	SPA0118_000000005172	1.0		0	0	False	False	1.0	0					non-mobilizable	no_good_hit	152.0	76.316	3.0	0.0007376027909294792	NZ_SAVB01000006.1	a-proteobacteria	Sinirhodobacter ferrireducens strain CCTCC AB2012026 Scaffold6_1, whole genome shotgun sequence	True	False
ISR0006_000000005364	3592	0.8899705923636272	4	4	4	4	4	False	104458	fragment	False	ISR0006_000000005364	1.0		0	0	False	False	1.0	0					non-mobilizable	no_good_hit	1627.0	77.75	45.0	0.002340452390729313	NZ_FOZH01000002.1	firmicutes	Enterocloster citroniae strain NLAE-zl-G70, whole genome shotgun sequence	True	False
FIJ0142_000000006479	4700	0.8899648258369931	10	4	2	4	3	True	40218	fragment	False	FIJ0142_000000006479	1.0		0	0	False	False	0.9987233877182007	0					non-mobilizable	no_good_hit								True	True
SPA0136_000000002258	13415	0.8899603368274461	14	8	5	7	6	True	50517	maximal	True	SPA0136_000000002258	1.0		1	1	False	False	1.0	0					non-mobilizable	no_good_hit	5739.0	96.39299999999999	59.0	0.20042688687497814	NZ_CABIYV010000018.1	firmicutes	Gemmiger formicilis isolate MGYG-HGUT-00084, whole genome shotgun sequence	True	True
MON0079_000000010565	2171	0.8899598283205046	2	2	2	2	2	False	10097	fragment	False	MON0079_000000010565	1.0		0	0	False	False	0.9755873084068298	0					non-mobilizable	other	2107.0	98.766	99.0	0.00029147421318224655	CP015399.2	firmicutes	Lachnoclostridium sp. YL32, complete genome	False	False
CHI0127_000000003089	6910	0.8899590735751024	9	7	5	5	7	True	123628	fragment	False	USA0108_01_000000001009	0.33196047093944636		0	0	False	True	0.9998552799224854	0					non-mobilizable	plasmid	2791.0	98.495	90.0	0.08982903506230078	CP021624.1	other sequences	Unidentified plasmid plasmid ES_ALL_5057, complete sequence	False	True
USA0073_01_000000009077	1667	0.8899577513477083	2	2	1	2	2	False	710	maximal	True	USA0073_01_000000009077	1.0		2	1	False	False	1.0	0					non-mobilizable	no_good_hit								True	False
CAN0016_000000016103	3003	0.8899486403956852	4	2	1	2	1	True	125774	fragment	False	CAN0016_000000016103	0.9930517263901247		0	0	False	False	1.0	0					non-mobilizable	no_good_hit	1553.0	89.762	51.0	0.3302087771623349	LN853913.1		Uncultured prokaryote from Rat gut metagenome metamobilome, plasmid pRGFK1351	True	True
DEN0063_000000005077	7225	0.8899475078833741	15	4	2	4	1	True	112980	maximal	True	DEN0063_000000005077	1.0		1	1	False	False	1.0	0					non-mobilizable	no_good_hit	914.0	92.45100000000001	53.0	0.016145039520788287	MK415407.1	viruses	Phage FAKO27_000271F, complete genome	True	True
AUS0022_000000007122	5001	0.8899431805716441	5	5	5	5	3	False	116631	fragment	False	SPA0101_000000007479	0.7207359015044078		0	0	False	False	0.9986003041267395	0					non-mobilizable	chromosome	4991.0	99.92	99.0	0.0009571665567655023	LR215978.1	CFB group bacteria	Parabacteroides distasonis ATCC 8503 isolate Parabacteroides distasonis 82G9 genome assembly, chromosome: 1	False	False
CHI0121_000000001764	4673	0.8899431805716441	5	5	5	5	3	False	116631	fragment	False	SPA0101_000000007479	0.6759260956023656		0	0	False	False	0.9997860193252563	0					non-mobilizable	chromosome	4673.0	100.0	100.0	0.000896348397115339	LR215978.1	CFB group bacteria	Parabacteroides distasonis ATCC 8503 isolate Parabacteroides distasonis 82G9 genome assembly, chromosome: 1	False	False
CHI0083_000000002239	4461	0.8899431805716441	5	5	5	5	3	False	116631	fragment	False	SPA0101_000000007479	0.5345934310799892		0	0	False	False	1.0	0					non-mobilizable	chromosome	4461.0	99.126	100.0	0.000872799800860745	NZ_CP050956.1	CFB group bacteria	Parabacteroides distasonis strain FDAARGOS_615 chromosome	False	False
ISR0327_000000005277	4457	0.8899431805716441	5	5	5	5	3	False	116631	fragment	False	SPA0101_000000007479	0.5956757588543183		0	0	False	False	0.9982050657272339	0					non-mobilizable	other	4457.0	99.103	100.0	0.0009261378078924982	CP000140.1	CFB group bacteria	Parabacteroides distasonis ATCC 8503, complete genome	False	False
ENG0030_000000004945	4313	0.8899431805716441	5	5	5	5	3	False	116631	fragment	False	SPA0101_000000007479	0.5321045367370874		0	0	False	False	0.9995362758636475	0					non-mobilizable	chromosome	4313.0	99.977	100.0	0.0008272804555567941	LR215978.1	CFB group bacteria	Parabacteroides distasonis ATCC 8503 isolate Parabacteroides distasonis 82G9 genome assembly, chromosome: 1	False	False
SPA0023_000000001248	12685	0.8899377836947633	19	9	6	8	4	True	69651	maximal	False	DEN0079_000000001916	0.9116229706963459		0	0	False	False	1.0	0					non-mobilizable	no_good_hit	1535.0	95.765	12.0	0.0012211236885258951	NZ_JH591187.1	firmicutes	Dialister succinatiphilus YIT 11850 supercont1.1, whole genome shotgun sequence	True	True
MON0091_000000004379	2829	0.8899354749263141	4	3	2	2	3	False	9492	fragment	False	MON0091_000000004379	1.0		0	0	False	False	1.0	0					non-mobilizable	other	2726.0	93.14	95.0	0.0011043061826471062	CP010453.1	high GC Gram+	Bifidobacterium longum strain BG7, complete genome	False	False
ENG0042_000000012744	2029	0.8899291056796208	3	2	2	2	1	False	64697	fragment	False	ENG0042_000000012744	1.0		0	0	False	False	0.9837358593940735	0					non-mobilizable	no_good_hit	124.0	83.065	6.0	0.004732225300092336	NZ_PDYG01000016.1	firmicutes	Agathobacter ruminis strain JK623 contig000016, whole genome shotgun sequence	True	False
CHI0188_000000008428	1797	0.8899260684586702	2	1	1	1	1	False	77026	maximal	True	CHI0188_000000008428	1.0		10	5	False	False	1.0	0					non-mobilizable	other	1381.0	92.61399999999999	100.0	0.0004150024906172695	AP018532.1	firmicutes	Oscillibacter sp. PEA192 DNA, complete genome	False	False
AST0025_000000005118	5992	0.8899244951754632	10	9	3	3	8	True	120545	backbone	False	ISR0774_000000003808	0.9849773243164124	PS472|PS846	0	0	True	True	1.0	129	rep_cluster_1085	MOBB			mobilizable	plasmid	3100.0	99.71	100.0	0.5222446916076845	HG796779.1	bacteria	Uncultured bacterium plasmid pRGF00015	False	True
ENG0087_000000019634	1318	0.8899202345394684	3	2	0	2	2	True	61354	fragment	False	ENG0087_000000019634	1.0		0	0	False	False	0.9946889281272888	0	Inc11				non-mobilizable	other	1319.0	98.33200000000001	100.0	0.0005962252338080516	FR873482.1	firmicutes	Streptococcus salivarius JIM8777 complete genome	False	True
DEN0067_000000013652	2445	0.889909049659001	4	4	4	4	3	False	70842	fragment	False	DEN0067_000000013652	1.0		0	0	False	False	0.9983640313148499	0					non-mobilizable	other	2455.0	98.045	100.0	0.0021056733862799028	NZ_BHVZ01000001.1	firmicutes	Anaerotignum faecicola strain KCTC 15736 Contigs01, whole genome shotgun sequence	False	False
MAD0054_000000003531	3729	0.8898962123311063	4	3	2	3	3	False	19944	maximal	True	MAD0054_000000003531	1.0		2	1	False	False	0.9946366548538208	0					non-mobilizable	chromosome	2418.0	99.462	92.0	0.0012943573090220507	CP017245.1	bacteria	Candidatus Melainabacteria bacterium MEL.A1 chromosome, complete genome	False	False
SPA0090_000000023271	1561	0.8898958099524451	2	2	2	2	1	False	120841	fragment	False	USA0036_01_000000018198	0.9225626740947075		0	0	False	False	1.0	0					non-mobilizable	no_good_hit	1230.0	90.73200000000001	79.0	0.07705834327702066	NZ_JAAIUL010000038.1	firmicutes	Blautia massiliensis strain MSK.16.77 NODE_38_length_15923_cov_431.902, whole genome shotgun sequence	True	False
CHI0147_000000004724	4045	0.8898804757602358	5	4	3	4	1	False	79671	fragment	False	CHI0147_000000004724	1.0		0	0	False	False	0.9995055794715881	0					non-mobilizable	no_good_hit	539.0	78.293	23.0	0.00018397038933204703	CP040902.1	firmicutes	Longibaculum sp. KGMB06250 chromosome, complete genome	True	False
SPA0007_000000011750	2176	0.8898782668719132	3	2	2	2	1	True	8207	maximal	True	SPA0007_000000011750	1.0		0	0	False	False	0.9875919222831726	0					non-mobilizable	no_good_hit	469.0	96.802	22.0	0.00013098416407054	CP060633.1	firmicutes	Lachnospiraceae bacterium sunii NSJ-8 chromosome, complete genome	True	True
CAN0017_000000009952	3694	0.8898730640257491	5	4	4	4	2	False	121265	backbone	False	ENG0073_000000006947	0.9510030307621853	PS849	0	0	False	True	1.0	0					non-mobilizable	chromosome	3577.0	96.45	100.0	0.0007386475043941778	NZ_CP015401.2	CFB group bacteria	Bacteroides caecimuris strain I48 chromosome, complete genome	False	True
CAN0016_000000012917	3694	0.8898730640257491	5	4	4	4	2	False	121265	backbone	False	ENG0073_000000006947	0.9510030307621853	PS849	0	0	False	True	1.0	0					non-mobilizable	chromosome	3577.0	96.45	100.0	0.0007386475043941778	NZ_CP015401.2	CFB group bacteria	Bacteroides caecimuris strain I48 chromosome, complete genome	False	True
CAN0018_000000009322	3674	0.8898730640257491	4	4	4	4	2	False	121265	backbone	False	ENG0073_000000006947	0.9494487299054946	PS849	0	0	False	True	1.0	0					non-mobilizable	chromosome	3577.0	96.45	99.0	0.0007386475043941778	NZ_CP015401.2	CFB group bacteria	Bacteroides caecimuris strain I48 chromosome, complete genome	False	True
ISR0091_000000018713	1583	0.8898684499386921	2	2	2	2	2	False	121854	fragment	False	FIJ0048_000000015861	0.2841889581536772		0	0	False	False	0.998736560344696	0					non-mobilizable	other	1583.0	97.28399999999999	100.0	0.0004918464244538203	FP929046.1	firmicutes	Faecalibacterium prausnitzii SL3/3 draft genome	False	False
SPA0136_000000011676	3371	0.8898601425660434	4	4	4	4	4	False	102818	maximal	True	SPA0136_000000011676	1.0		20	7	False	False	1.0	0					non-mobilizable	no_good_hit	724.0	81.215	80.0	0.00015947794295664998	CP036491.1	CFB group bacteria	Bacteroides sp. A1C1 chromosome, complete genome	True	False
ENG0046_000000012793	1476	0.8898536825847653	4	2	2	1	1	False	64424	fragment	False	ENG0046_000000012793	1.0		0	0	False	False	0.9905149340629578	0					non-mobilizable	no_good_hit	214.0	74.766	14.0	6.26248168299378e-05	FP929045.1	firmicutes	Faecalibacterium prausnitzii L2/6 draft genome	True	False
ENG0203_000000005644	2912	0.8898432150658812	4	3	2	3	2	False	130349	backbone	False	ISR0335_000000002496	0.1274419209262722	PS1101	0	0	False	True	1.0	0					non-mobilizable	other	2912.0	98.83200000000001	100.0	0.0005081090610455247	CP007619.1	CFB group bacteria	Bacteroides dorei isolate HS1_L_1_B_010, complete genome	False	True
ISR0341_000000012183	1165	0.8898426911859859	3	1	1	1	1	False	24342	fragment	False	ISR0341_000000012183	1.0		0	0	False	False	1.0	0					non-mobilizable	no_good_hit								True	False
TAN0005_000000014853	1285	0.8898402896537602	1	1	1	1	1	False	2912	fragment	False	TAN0005_000000014853	1.0		0	0	False	False	1.0	0					non-mobilizable	no_good_hit	117.0	76.923	9.0	0.0016971862438588657	NZ_QSLN01000010.1	firmicutes	Ammonifex thiophilus strain SR NODE_10_length_67170_cov_29.962039, whole genome shotgun sequence	True	False
FIJ0038_000000013275	2592	0.8898349500310574	3	2	2	2	2	False	47665	maximal	True	FIJ0038_000000013275	1.0		2	1	False	False	0.9969135522842407	0					non-mobilizable	no_good_hit	28.0	100.0	1.0	3.415232290186469e-06	NC_021177.1	high GC Gram+	Streptomyces fulvissimus DSM 40593, complete sequence	True	False
MAD0040_000000002575	7684	0.8898140823290391	5	4	3	4	2	True	52976	maximal	True	MAD0040_000000002575	1.0	PS219	1	1	False	True	0.9997397065162659	0					non-mobilizable	no_good_hit	1522.0	86.137	20.0	0.04086848902281533	NZ_CBYM010000034.1	firmicutes	Clostridium saudiense strain JCC, whole genome shotgun sequence	True	True
MON0090_000000009628	5538	0.8898092845110382	4	3	3	3	1	False	63147	fragment	False	MON0090_000000009628	1.0		0	0	False	False	0.9998194575309753	0					non-mobilizable	no_good_hit	427.0	96.721	13.0	0.00012616708253429982	LR698981.1	firmicutes	Clostridiales bacterium isolate MGYG-HGUT-02340 genome assembly, chromosome: 1	True	False
ISR0027_000000020443	1251	0.8898006752755168	2	1	1	1	1	False	45670	fragment	False	FIJ0062_000000024049	0.7032692079734161		0	0	False	False	1.0	0					non-mobilizable	no_good_hit	41.0	95.12200000000001	3.0	7.560779213905785e-05	NZ_LDCN01000005.1	firmicutes	Brevibacillus formosus strain DSM 9885 Scaffold5, whole genome shotgun sequence	True	False
FIJ0152_000000003713	5811	0.8897801083018343	7	5	5	4	3	True	78546	maximal	True	FIJ0152_000000003713	1.0		1	1	False	False	1.0	0					non-mobilizable	no_good_hit	48.0	91.667	1.0	9.756431720027775e-06	NZ_CP010803.1	a-proteobacteria	Martelella endophytica strain YC6887 chromosome, complete genome	True	True
MAD0105_000000029144	1341	0.8897698133109698	2	2	2	1	1	True	131026	fragment	False	CHI0117_000000007167	0.06000923697935851		0	0	False	False	0.991051435470581	0					non-mobilizable	other	1319.0	94.39	98.0	0.00039851238170108546	NZ_LT969517.1	firmicutes	Eisenbergiella massiliensis strain AT11, whole genome shotgun sequence	False	True
MAD0014_000000013603	2351	0.8897694975187748	2	2	2	2	2	False	19509	maximal	True	MAD0014_000000013603	1.0		2	2	False	False	0.9991493225097656	0					non-mobilizable	no_good_hit	96.0	94.792	6.0	3.227545709691437e-05	FP929044.1	firmicutes	Eubacterium siraeum 70/3 draft genome	True	False
SPA0122_000000011873	2285	0.8897655761619491	5	4	4	4	2	False	113009	fragment	False	ENG0152_000000010159	0.9621794871794871		0	0	False	False	1.0	0					non-mobilizable	other	2285.0	99.912	100.0	0.002888462842024858	NZ_KI669408.1	firmicutes	[Ruminococcus] lactaris CC59_002D addUH-supercont1.2, whole genome shotgun sequence	False	False
ISR0165_000000003610	4885	0.8897626036230999	5	4	4	4	4	False	30257	maximal	True	ISR0165_000000003610	1.0		3	1	False	False	0.9997953176498413	0					non-mobilizable	no_good_hit	1479.0	98.715	65.0	0.0045708135924491895	NZ_CYYV01000001.1	firmicutes	Fusicatenibacter saccharivorans strain 2789STDY5608849, whole genome shotgun sequence	True	False
ISR0796_000000008788	2598	0.8897428043241725	3	1	1	1	1	False	21958	fragment	False	ISR0796_000000008788	1.0		0	0	False	False	0.9980754256248474	0					non-mobilizable	no_good_hit	30.0	100.0	1.0	5.37525677740641e-07	LR812496.1	bony fishes	Danio aesculapii genome assembly, chromosome: 17	True	False
MON0105_000000035183	1551	0.8897428043241725	3	1	1	1	1	False	8713	fragment	False	MON0105_000000035183	1.0		0	0	False	False	1.0	0					non-mobilizable	no_good_hit								True	False
MON0069_000000040372	1310	0.8897428043241725	2	1	1	1	1	False	10470	fragment	False	MON0069_000000040372	1.0		0	0	False	False	0.9961832165718079	0					non-mobilizable	no_good_hit								True	False
DEN0079_000000050240	1252	0.8897428043241725	2	1	1	1	1	False	69432	fragment	False	DEN0079_000000050240	1.0		0	0	False	False	1.0	0					non-mobilizable	no_good_hit								True	False
ISR0024_000000006489	3330	0.8897387400051854	5	5	3	5	3	True	124683	fragment	False	ISR0024_000000006489	1.0		0	0	False	False	0.9927927851676941	0					non-mobilizable	no_good_hit	2282.0	82.691	89.0	0.0007061931584504567	FP929046.1	firmicutes	Faecalibacterium prausnitzii SL3/3 draft genome	True	True
MON0080_000000009237	4545	0.8897368884488408	5	4	4	4	3	False	12514	fragment	False	MON0080_000000009237	0.9844609132201769		0	0	False	False	0.999779999256134	0					non-mobilizable	no_good_hit	2997.0	86.42	89.0	0.0012920854562774324	LR699016.1	actinobacteria	Collinsella aerofaciens isolate MGYG-HGUT-02539 genome assembly, chromosome: 1	True	False
CHI0045_000000006982	2960	0.8897179484125219	5	3	2	2	3	True	118129	fragment	False	CHI0011_000000001849	0.9624331971078277		0	0	False	False	1.0	0	rep_cluster_1097				non-mobilizable	other	2939.0	99.932	100.0	0.3557331396052791	NZ_JH992951.1	CFB group bacteria	Bacteroides oleiciplenus YIT 12058 supercont1.12, whole genome shotgun sequence	False	True
ENG0135_000000001845	8984	0.889714352677646	8	8	4	4	8	True	107458	fragment	False	ENG0135_000000001845	0.9957532145806299		0	0	False	False	0.9998887181282043	0					non-mobilizable	other	9007.0	95.637	100.0	0.22074696958520815	NZ_FQVD01000035.1	CFB group bacteria	Bacteroides faecichinchillae strain DSM 26883, whole genome shotgun sequence	False	True
ISR0135_000000010132	1932	0.8897140151355891	3	2	2	2	1	False	70711	fragment	False	ISR0807_000000006040	0.7856250974815406		0	0	False	False	1.0	0					non-mobilizable	no_good_hit								True	False
FIJ0049_000000008650	1979	0.8897052120370859	3	3	3	2	1	True	118528	fragment	False	ISR0066_000000016192	0.9752246344784666		0	0	False	False	0.9989894032478333	0					non-mobilizable	chromosome	1659.0	76.37100000000001	90.0	0.0004553385522850286	CP035499.1	firmicutes	Clostridioides difficile strain TW11-RT078 chromosome	False	True
FIJ0041_000000023029	1632	0.8897052120370859	3	3	3	2	1	True	118509	fragment	False	FIJ0041_000000023029	1.0		0	0	False	False	1.0	0					non-mobilizable	other	1632.0	98.529	100.0	0.05819142479740102	NZ_JAAITI010000043.1	firmicutes	Blautia luti strain MSK.16.34 NODE_43_length_28011_cov_133.65, whole genome shotgun sequence	False	True
MAD0091_000000009923	1630	0.8897052120370859	3	3	3	2	1	True	118491	fragment	False	ISR0832_000000007637	0.6516460986781085		0	0	False	False	0.9883435368537903	0					non-mobilizable	other	1630.0	95.89	100.0	0.0026036835404978347	NZ_KI669409.1	firmicutes	[Ruminococcus] lactaris CC59_002D addUH-supercont1.3, whole genome shotgun sequence	False	True
ISR0089_000000003371	6268	0.8897034064023678	11	3	1	3	1	False	33762	maximal	True	ISR0089_000000003371	1.0		1	1	True	True	0.9984046220779419	14					non-mobilizable	no_good_hit								True	True
CHI0098_000000001236	6689	0.8896996846096171	11	9	3	6	9	False	118181	fragment	False	CHI0098_000000001236	1.0		0	0	False	True	1.0	0	rep_cluster_1097	MOBB			mobilizable	other	3641.0	95.303	97.0	0.43952052306574646	NZ_JH992951.1	CFB group bacteria	Bacteroides oleiciplenus YIT 12058 supercont1.12, whole genome shotgun sequence	False	True
CHI0069_000000003875	2555	0.8896982010861972	2	2	2	2	1	False	85062	maximal	True	CHI0069_000000003875	1.0		35	7	False	False	1.0	0					non-mobilizable	no_good_hit	1756.0	99.374	69.0	0.0007289574288861531	NZ_AP019697.1	firmicutes	Dialister hominis strain 5BBH33	True	False
FIJ0172_000000007877	3266	0.8896859855562963	4	2	1	2	1	True	97546	maximal	True	FIJ0172_000000007877	0.9546983792269046		1	1	True	True	1.0	7					non-mobilizable	no_good_hit	885.0	90.62100000000001	41.0	0.32460732984293195	HG796383.1	bacteria	Uncultured bacterium extrachromosomal DNA RGI00853	True	True
SPA0030_000000002606	10082	0.8896853992348006	7	6	5	5	4	False	119751	fragment	False	SPA0103_000000001197	0.6996661082564055		0	0	False	False	0.9999008178710938	0					non-mobilizable	other	7799.0	99.551	100.0	0.0012456150691629445	AE015928.1	CFB group bacteria	Bacteroides thetaiotaomicron VPI-5482, complete genome	False	False
USA0062_01_000000002713	9880	0.8896853992348006	7	6	5	5	4	False	119751	fragment	False	SPA0103_000000001197	0.6943991176505044		0	0	False	False	1.0	0					non-mobilizable	other	7723.0	99.54700000000001	100.0	0.0012334751941621258	AE015928.1	CFB group bacteria	Bacteroides thetaiotaomicron VPI-5482, complete genome	False	False
ISR0174_000000005055	5410	0.8896848824828826	8	3	1	2	3	False	123186	maximal	False	USA0047_01_000000006275	0.7725442973130188	PS879|PS883|PS884	0	0	True	True	1.0	25					non-mobilizable	no_good_hit	1196.0	94.23100000000001	49.0	0.2037322376305427	HG796798.1	bacteria	Uncultured bacterium extrachromosomal DNA RGF00054	True	True
FIJ0169_000000003411	6195	0.8896808757113642	8	6	4	6	5	False	45244	maximal	True	FIJ0169_000000003411	0.9987656497972139		4	1	False	False	1.0	0					non-mobilizable	no_good_hit	2027.0	91.465	49.0	0.0006221966153748517	FP929046.1	firmicutes	Faecalibacterium prausnitzii SL3/3 draft genome	True	False
MON0011_000000001777	16182	0.8896687598087842	16	15	6	4	14	False	93528	maximal	True	MON0011_000000001777	1.0		4	1	False	False	1.0	0					non-mobilizable	chromosome	14418.0	90.678	99.0	0.005607918032665509	CP027569.1	firmicutes	Megasphaera elsdenii strain NCIMB702410 chromosome, complete genome	False	False
MON0037_000000001480	16182	0.8896687598087842	16	15	6	4	14	False	93528	maximal	False	MON0011_000000001777	1.0		0	0	False	False	1.0	0					non-mobilizable	chromosome	14418.0	90.678	99.0	0.005607918032665509	CP027569.1	firmicutes	Megasphaera elsdenii strain NCIMB702410 chromosome, complete genome	False	False
MON0101_000000012783	4477	0.889654246541433	4	3	1	2	3	False	127304	backbone	False	ISR0832_000000002251	0.13097986691390606	PS1004	0	0	False	True	1.0	0					non-mobilizable	other	2941.0	100.0	100.0	0.5239707716984495	NZ_FNWC01000004.1	firmicutes	Coprococcus phoceensis strain Marseille-P3062T, whole genome shotgun sequence	False	True
CHI0068_000000011642	1386	0.8896538609214868	2	2	2	1	1	False	110610	fragment	False	CHI0068_000000011642	1.0		0	0	False	False	0.9992784857749939	0					non-mobilizable	other	1333.0	94.899	96.0	0.053546284748762926	NZ_WNAJ01000037.1	firmicutes	Roseburia intestinalis strain BIOML-A1 scaffold37_size24857, whole genome shotgun sequence	False	False
SPA0019_000000000598	23222	0.8896529189865391	29	12	4	12	2	True	118919	fragment	False	SPA0089_000000000589	0.47296989163518616		0	0	False	False	1.0	0					non-mobilizable	other	13249.0	100.0	100.0	0.00354771079194449	CP003274.1	CFB group bacteria	Alistipes finegoldii DSM 17242, complete genome	False	True
ISR0139_000000000660	21520	0.8896529189865391	25	12	4	12	2	True	118919	fragment	False	SPA0089_000000000589	0.33647300988599393		0	0	False	False	0.9999535083770752	0					non-mobilizable	other	13249.0	99.947	100.0	0.00354771079194449	CP003274.1	CFB group bacteria	Alistipes finegoldii DSM 17242, complete genome	False	True
ENG0125_000000002090	10228	0.8896512058720938	8	6	6	4	4	False	102633	maximal	True	ENG0125_000000002090	1.0		1	1	False	False	1.0	0					non-mobilizable	no_good_hit	2841.0	92.573	34.0	0.11764949821680351	MK233947.1	viruses	Uncultured human fecal virus clone Subdoligranulum.sp_B01.V07.J04_4_c1 sequence	True	False
ENG0054_000000005982	4167	0.8896459589725801	6	2	2	1	2	False	106216	fragment	False	ENG0054_000000005982	1.0		0	0	False	False	0.9990400671958923	0					non-mobilizable	no_good_hit	705.0	93.191	34.0	0.04204796937615886	NZ_LBBT01000224.1	firmicutes	Paraclostridium benzoelyticum strain JC272 contig237, whole genome shotgun sequence	True	False
ISR0159_000000010208	2535	0.8896459589725801	4	2	2	1	2	False	30481	fragment	False	ISR0159_000000010208	1.0		0	0	False	False	1.0	0					non-mobilizable	no_good_hit	754.0	83.82	45.0	0.018911102728530114	NZ_NOJZ02000023.1	firmicutes	Romboutsia maritimum strain CCRI-22766 CCRI-22766_NODE_23_length_39765_cov_670.101, whole genome shotgun sequence	True	False
CHI0165_000000008169	1999	0.8896390497287715	4	2	2	2	1	False	112453	fragment	False	ISR0328_000000011990	0.3549593990404894		0	0	False	False	0.9989994764328003	0					non-mobilizable	other	1997.0	98.698	99.0	0.006325263024464444	NZ_CYXX01000001.1	firmicutes	Roseburia inulinivorans strain 2789STDY5608887, whole genome shotgun sequence	False	False
ENG0113_000000009066	3104	0.8896345224251471	5	3	2	3	2	False	59618	maximal	True	ENG0113_000000009066	1.0		1	1	False	False	0.9980670213699341	0					non-mobilizable	no_good_hit	128.0	89.06200000000001	4.0	0.0012138706224193302	MN990731.1	a-proteobacteria	Uncultured Alphaproteobacteria bacterium isolate LL90 clone UCI_8-4 genomic sequence	True	False
ISR0358_000000012348	1588	0.8896332396239585	3	2	1	2	2	False	80246	fragment	False	CHI0140_000000016507	0.4752400568881863		0	0	False	False	1.0	0					non-mobilizable	no_good_hit								True	False
FIJ0112_000000022230	1262	0.8896332396239585	3	2	1	2	2	False	41986	fragment	False	FIJ0112_000000022230	0.9602704987320372		0	0	False	False	1.0	0					non-mobilizable	no_good_hit								True	False
AST0111_000000008203	2435	0.8896272647061039	3	3	3	3	3	False	106832	fragment	False	AST0111_000000008203	1.0		0	0	False	False	0.9958932399749756	0					non-mobilizable	no_good_hit	1328.0	87.274	54.0	0.017861723528061674	NZ_VULP01000014.1	firmicutes	Anaerobutyricum soehngenii strain BSM-383-APC-4H seq14, whole genome shotgun sequence	True	False
MON0004_000000003501	7502	0.8896176565222714	9	5	3	5	3	True	60206	maximal	True	MON0004_000000003501	1.0		6	3	False	False	1.0	0					non-mobilizable	no_good_hit	906.0	72.185	12.0	0.0003655391641201181	CP039381.1	firmicutes	Ruminococcus sp. JE7A12 chromosome, complete genome	True	True
ISR0185_000000017844	1839	0.8896129824519289	2	2	1	2	0	True	29390	fragment	False	ISR0185_000000017844	1.0		0	0	False	False	0.9945622682571411	0					non-mobilizable	no_good_hit	55.0	92.727	3.0	2.3229292400690392e-05	CP026082.1	firmicutes	Streptococcus agalactiae strain YZ1605 chromosome, complete genome	True	True
SPA0018_000000002905	8463	0.889612047858625	15	8	5	8	6	False	7811	maximal	True	SPA0018_000000002905	1.0		1	1	False	False	1.0	0					non-mobilizable	no_good_hit	86.0	96.512	2.0	0.0008712319219376198	NZ_AAXG02000053.1	firmicutes	Pseudoflavonifractor capillosus ATCC 29799 B_capillosus-2.0.1_Cont400, whole genome shotgun sequence	True	False
CHI0107_000000001102	9967	0.8896117616540555	7	7	6	4	7	False	86693	fragment	False	CHI0107_000000001102	0.9960780370072406		0	0	False	False	1.0	0					non-mobilizable	no_good_hit	7948.0	98.704	80.0	0.14385545658628432	NZ_QRUU01000017.1	CFB group bacteria	Phocaeicola coprocola strain AF24-2 AF24-2.Scaf17, whole genome shotgun sequence	True	False
ISR0160_000000002808	8389	0.889609839034747	6	5	4	5	5	False	99794	maximal	True	ISR0160_000000002808	1.0		0	0	False	False	1.0	0					non-mobilizable	no_good_hit	360.0	76.944	4.0	0.00021897095882367332	NZ_CP014159.1	firmicutes	Aerococcus christensenii strain CCUG28831 chromosome, complete genome	True	False
ISR0820_000000002501	6533	0.8896088562085671	7	4	1	4	1	True	34770	fragment	False	ISR0820_000000002501	1.0		0	0	False	False	1.0	0					non-mobilizable	no_good_hit	157.0	89.17200000000001	2.0	0.13254035683942225	KU543853.1	bacteria	Uncultured bacterium clone PI_060401_Contig_14 genomic sequence	True	True
ISR0226_000000002956	2398	0.8895984903902626	3	3	1	3	1	True	27650	fragment	False	ISR0226_000000002956	1.0		0	0	False	False	1.0	0					non-mobilizable	no_good_hit	47.0	89.36200000000001	2.0	0.000360894705047034	CP043640.1	a-proteobacteria	Sphingomonas sp. NBWT7 plasmid unnamed1, complete sequence	True	True
MON0101_000000005837	8277	0.8895950763322287	10	6	5	6	2	False	96802	maximal	False	MON0046_000000002062	0.6235690196422877		0	0	False	False	1.0	0					non-mobilizable	no_good_hit	986.0	92.698	12.0	0.006337978172054809	NZ_PYLP01000004.1	firmicutes	Faecalibacillus faecis strain SNUG30370 scaffold_3, whole genome shotgun sequence	True	False
MON0069_000000025608	1975	0.8895852167549259	3	3	3	2	2	False	10489	maximal	True	MON0069_000000025608	1.0		3	3	False	False	1.0	0					non-mobilizable	no_good_hit	285.0	72.281	14.0	0.005932509728040145	NZ_KI911635.1	high GC Gram+	Promicromonospora kroppenstedtii DSM 19349 ProkrDRAFT_PKA.163, whole genome shotgun sequence	True	False
ISR0137_000000000477	41289	0.8895830063777899	41	30	20	29	15	True	98522	fragment	False	SPA0118_000000000376	0.9571577852816606		0	0	False	False	1.0	0					non-mobilizable	no_good_hit	8960.0	99.721	22.0	0.4456494701756131	NZ_WEHX01000040.1	b-proteobacteria	Sutterella seckii strain ASD393 NODE_40_length_20101_cov_219.612489, whole genome shotgun sequence	True	True
USA0031_01_000000008353	3580	0.8895802317274157	6	5	4	5	2	False	56483	fragment	False	ENG0160_000000005826	0.9763242375601926		0	0	False	False	0.9910614490509033	0					non-mobilizable	no_good_hit								True	False
ENG0129_000000006976	3829	0.8895795620702434	6	4	3	4	3	False	75927	fragment	False	ISR0020_000000005117	0.9481832139201638		0	0	False	True	0.9989553689956665	0					non-mobilizable	no_good_hit	662.0	77.492	33.0	0.00018463800552733682	AP018533.1	firmicutes	Clostridiales bacterium CCNA10 DNA, complete genome	True	True
ENG0177_000000009467	2844	0.8895794535361676	3	2	1	2	1	False	55534	maximal	True	ENG0177_000000009467	1.0		1	1	False	False	0.99964839220047	0					non-mobilizable	no_good_hit	659.0	96.965	37.0	0.00010130811008485172	LT622246.1	CFB group bacteria	Bacteroides ovatus V975 genome assembly, chromosome: I	True	False
ENG0038_000000011673	2057	0.8895791813829472	2	1	1	1	1	False	65078	fragment	False	ENG0038_000000011673	1.0		0	0	False	False	1.0	0					non-mobilizable	no_good_hit								True	False
ISR0145_000000012682	2358	0.8895788183531276	3	3	3	2	3	False	106113	fragment	False	ISR0386_000000013176	0.95561850802644		0	0	False	False	1.0	0					non-mobilizable	chromosome	2359.0	97.669	100.0	0.0008074826958205491	CP040902.1	firmicutes	Longibaculum sp. KGMB06250 chromosome, complete genome	False	False
MAD0039_000000006682	2126	0.8895783350635686	3	2	1	2	2	False	42386	fragment	False	MAD0039_000000006682	1.0		0	0	False	False	0.9877704381942749	0					non-mobilizable	other	2140.0	88.87899999999999	100.0	0.004464313718930154	NZ_CABIYV010000002.1	firmicutes	Gemmiger formicilis isolate MGYG-HGUT-00084, whole genome shotgun sequence	False	False
CHI0174_000000001332	12003	0.8895762349177329	15	10	5	7	8	True	104920	maximal	True	CHI0174_000000001332	1.0	PS620	5	1	True	True	0.999916672706604	13					non-mobilizable	no_good_hit	2175.0	97.333	61.0	0.17507059298104075	CP021593.1	other sequences	Unidentified plasmid plasmid FAKO27_001080F, complete sequence	True	True
CHI0181_000000001573	12003	0.8895762349177329	15	10	5	7	8	True	104920	maximal	False	CHI0174_000000001332	1.0	PS620	0	0	True	True	1.0	28					non-mobilizable	no_good_hit	2175.0	97.333	61.0	0.17507059298104075	CP021593.1	other sequences	Unidentified plasmid plasmid FAKO27_001080F, complete sequence	True	True
USA0019_01_000000007932	3696	0.8895587982292648	3	3	3	3	3	False	121265	backbone	False	ENG0073_000000006947	0.9516730145865706	PS849	0	0	False	True	0.9997294545173645	0					non-mobilizable	other	3552.0	99.24	97.0	0.014510401641052464	NZ_KQ033921.1	CFB group bacteria	Parabacteroides gordonii MS-1 = DSM 23371 strain MS-1 aczIC-supercont1.3, whole genome shotgun sequence	False	True
FIJ0121_000000004353	5910	0.8895544754588355	8	6	6	4	4	False	90795	fragment	False	FIJ0121_000000004353	1.0		0	0	False	False	1.0	0					non-mobilizable	no_good_hit	2605.0	94.088	44.0	0.005338746656869044	NZ_WNAF01000002.1	firmicutes	[Ruminococcus] faecis strain BIOML-A1 scaffold2_size487193, whole genome shotgun sequence	True	False
ISR0373_000000002271	5633	0.8895464675970315	9	7	2	3	6	False	132470	backbone	False	CAN0001_000000008257	0.997721552850157	PS1164|PS386|PS459|PS744|PS745	0	0	True	True	0.9998224973678589	8	rep_cluster_870	MOBV			mobilizable	plasmid	5200.0	99.82700000000001	100.0	0.9292225201072386	CP040632.1	CFB group bacteria	Bacteroides sp. PHL 2737 plasmid unnamed2, complete sequence	False	True
SPA0133_000000001548	14848	0.8895427935205076	15	13	8	11	12	False	14796	maximal	True	SPA0133_000000001548	1.0		5	3	False	False	1.0	0					non-mobilizable	no_good_hit	8856.0	97.87700000000001	60.0	0.49654978962131835	NZ_JAAIPV010000059.1	firmicutes	Blautia faecis strain MSK.11.45 NODE_59_length_17825_cov_128.281, whole genome shotgun sequence	True	False
AUS0024_000000015785	2058	0.8895374130309445	2	2	2	2	2	False	98899	fragment	False	AUS0024_000000015785	1.0		0	0	False	False	0.9834790825843811	0					non-mobilizable	no_good_hit	78.0	92.30799999999999	4.0	4.0699691967594475e-05	CP017245.1	bacteria	Candidatus Melainabacteria bacterium MEL.A1 chromosome, complete genome	True	False
CHI0038_000000000827	11916	0.8895325240341996	17	17	5	10	15	True	132521	backbone	False	USA0060_01_000000001071	0.5162859280256904	PS1166	0	0	False	True	1.0	0			MPF_T		non-mobilizable	plasmid	11916.0	99.27	100.0	0.16103825875354874	CP018939.1	CFB group bacteria	Bacteroides fragilis strain Q1F2 plasmid Q1F2-p2, complete sequence	False	True
MON0078_000000029540	1575	0.8895311363395944	2	2	2	2	2	False	10151	maximal	True	MON0078_000000029540	1.0		4	3	False	False	1.0	0					non-mobilizable	no_good_hit	569.0	75.044	35.0	0.0010517030804722486	NZ_DF158898.1	firmicutes	Oscillibacter ruminantium GH1, whole genome shotgun sequence	True	False
ISR0316_000000016251	1353	0.8895290570191104	2	2	1	2	2	True	25198	fragment	False	ISR0316_000000016251	1.0		0	0	False	False	1.0	0					non-mobilizable	plasmid	1353.0	100.0	100.0	0.010268874373385995	CP054237.1	enterobacteria	Escherichia coli strain EcPF5 plasmid p1, complete sequence	False	True
AST0061_000000011062	3670	0.8895259767464849	4	4	4	4	4	False	118976	fragment	False	AST0093_000000004458	0.18386346004654772		0	0	False	False	1.0	0					non-mobilizable	other	3672.0	87.90799999999999	100.0	0.05732554120715116	NZ_QRYH01000011.1	firmicutes	Holdemanella biformis strain AF15-5 AF15-5.Scaf11, whole genome shotgun sequence	False	False
SPA0098_000000025605	1497	0.8895109326201978	2	1	1	1	1	False	69411	fragment	False	SPA0098_000000025605	1.0		0	0	False	False	1.0	0					non-mobilizable	no_good_hit	123.0	100.0	8.0	2.9911704082040448e-05	AP018536.1	firmicutes	Lachnospiraceae bacterium GAM79 DNA, complete genome	True	False
FIJ0055_000000005371	2585	0.8895090548245508	3	3	3	3	3	False	88256	fragment	False	FIJ0055_000000005371	0.9774383364011294		0	0	False	False	1.0	0					non-mobilizable	no_good_hit	427.0	71.89699999999999	16.0	0.004173046323816386	NZ_RLIH01000007.1	firmicutes	Anaerosphaera multitolerans strain GS7-6-2, whole genome shotgun sequence	True	False
FIJ0006_000000020785	1816	0.8895047968571372	3	2	2	2	2	False	51705	fragment	False	FIJ0006_000000020785	1.0		0	0	False	False	1.0	0					non-mobilizable	no_good_hit	46.0	95.652	3.0	2.0906838495596414e-06	LN590693.1	bony fishes	Cyprinus carpio genome assembly common carp genome, scaffold: LG3, chromosome: 3	True	False
ENG0071_000000007459	2802	0.889503621982433	8	2	0	2	0	True	62297	fragment	False	ENG0071_000000007459	1.0		0	0	False	False	1.0	0					non-mobilizable	no_good_hit								True	True
FIJ0088_000000003823	7475	0.8895012480154285	8	5	3	4	3	True	116395	maximal	True	FIJ0088_000000003823	1.0	PS612|PS775	2	1	True	True	1.0	1					non-mobilizable	no_good_hit	904.0	93.363	28.0	0.23039591315453384	HG796332.1	bacteria	Uncultured bacterium plasmid pRGI00484	True	True
ISR0777_000000001056	14059	0.8894874585836607	16	12	6	6	10	True	123845	maximal	True	ISR0777_000000001056	1.0	PS486|PS905|PS907	1	1	False	True	1.0	0	rep_cluster_1079	MOBB			mobilizable	no_good_hit	2184.0	97.711	45.0	0.23536388140161726	DQ093580.1	high GC Gram+	Bifidobacterium longum strain B200304 plasmid pBIF10 Rep (rep), TetQ (tetQ), Tra (tra), MobA (mobA), and MobB (mobB) genes, complete cds	True	True
ENG0083_000000013095	1707	0.8894735111867759	5	3	2	2	1	False	61562	fragment	False	ENG0083_000000013095	1.0		0	0	False	False	1.0	0					non-mobilizable	no_good_hit	124.0	95.96799999999999	7.0	4.355797087848637e-05	CP060490.1	firmicutes	Oscillibacter sp. NSJ-62 chromosome	True	False
FIJ0144_000000003763	8018	0.8894733914795109	9	8	5	7	5	True	129234	fragment	False	FIJ0144_000000003763	1.0		0	0	False	False	1.0	0					non-mobilizable	no_good_hit	1795.0	96.045	34.0	0.005854002355958584	NZ_CZBD01000002.1	firmicutes	Flavonifractor plautii strain 2789STDY5834932, whole genome shotgun sequence	True	True
CAN0016_000000015928	3032	0.8894566517131118	4	4	4	3	3	False	132012	fragment	False	DEN0067_000000010452	0.4674769797327879		0	0	False	False	1.0	0					non-mobilizable	other	3032.0	98.48299999999999	100.0	0.02905928823439178	NZ_AGDG01000005.1	CFB group bacteria	Bacteroides faecis MAJ27 contig005, whole genome shotgun sequence	False	False
CHI0141_000000005496	5015	0.8894523937596079	4	4	4	4	4	False	80146	fragment	False	CHI0141_000000005496	1.0		0	0	False	False	0.9996011853218079	0					non-mobilizable	other	2750.0	98.473	99.0	0.0023589035733783824	NZ_BHVZ01000001.1	firmicutes	Anaerotignum faecicola strain KCTC 15736 Contigs01, whole genome shotgun sequence	False	False
ISR0014_000000024209	1446	0.8894471544090973	3	3	1	1	3	False	38008	maximal	True	ISR0014_000000024209	1.0		0	0	False	False	0.9868602752685547	0					non-mobilizable	plasmid	949.0	95.04700000000001	100.0	0.05463662036770215	CP049099.1	firmicutes	Weissella confusa strain N17 plasmid p2, complete sequence	False	True
MAD0070_000000003559	4854	0.8894468953954873	4	3	1	3	1	True	16384	maximal	True	MAD0070_000000003559	1.0	PS18	1	1	True	True	0.9995879530906677	3					non-mobilizable	no_good_hit								True	True
AST0029_000000005181	5993	0.8894468785883297	10	8	3	3	7	True	120545	backbone	False	ISR0774_000000003808	0.9850977433851282	PS472|PS846	0	0	True	True	1.0	50	rep_cluster_1085	MOBB			mobilizable	plasmid	5244.0	99.92399999999999	100.0	0.8835524098415908	HG796779.1	bacteria	Uncultured bacterium plasmid pRGF00015	False	True
ISR0351_000000002115	5372	0.8894468785883297	9	8	3	3	7	True	120545	backbone	False	ISR0774_000000003808	0.7438621988584883	PS472|PS846	0	0	False	True	1.0	0		MOBB			mobilizable	plasmid	4874.0	99.91799999999999	100.0	0.8211998651836873	HG796779.1	bacteria	Uncultured bacterium plasmid pRGF00015	False	True
MAD0041_000000003697	6582	0.8894461979554934	5	3	2	3	2	False	106540	fragment	False	MAD0041_000000003697	1.0		0	0	False	False	0.992707371711731	0					non-mobilizable	no_good_hit	1571.0	77.339	24.0	0.0005657466453191113	NZ_SDPW01000001.1	actinobacteria	Senegalimassilia faecalis strain KGMB04484 KGMB04484_contig00001, whole genome shotgun sequence	True	False
FIJ0014_000000009386	2568	0.8894398504907493	4	2	2	1	2	False	50496	maximal	True	FIJ0014_000000009386	1.0		1	1	False	False	0.9980529546737671	0					non-mobilizable	no_good_hit	585.0	82.735	23.0	0.00409306789552797	NZ_FOJY01000008.1	firmicutes	Acetitomaculum ruminis DSM 5522, whole genome shotgun sequence	True	False
SPA0007_000000005874	4025	0.8894371518939428	5	5	5	5	4	False	116631	fragment	False	SPA0101_000000007479	0.5054898452011631		0	0	False	False	0.9997515678405762	0					non-mobilizable	chromosome	4025.0	99.553	100.0	0.0008125479699123018	CP040468.1	CFB group bacteria	Parabacteroides distasonis strain CavFT-hAR46 chromosome, complete genome	False	False
ENG0036_000000009464	2509	0.8894308728122391	2	2	2	2	2	False	72936	fragment	False	DEN0045_000000013640	0.9542564221370249		0	0	False	False	1.0	0					non-mobilizable	no_good_hit	30.0	100.0	1.0	0.0007770632368703108	NZ_JNJN01000028.1	firmicutes	Agathobaculum desmolans ATCC 43058 T363DRAFT_scaffold00027.27_C, whole genome shotgun sequence	True	False
ISR0830_000000016651	1769	0.8894296470625497	3	2	1	2	1	False	21041	fragment	False	ISR0830_000000016651	1.0		0	0	False	False	0.9988694190979004	0					non-mobilizable	no_good_hit								True	False
MAD0107_000000024717	1601	0.8894296470625497	2	2	1	2	1	False	78278	fragment	False	MAD0107_000000024717	1.0		0	0	False	False	0.99750155210495	0					non-mobilizable	no_good_hit								True	False
CHI0165_000000013272	1289	0.8894296470625497	2	2	1	2	1	False	78277	fragment	False	FIJ0050_000000020357	0.6175608699270504		0	0	False	False	0.9992241859436035	0					non-mobilizable	no_good_hit								True	False
FIJ0050_000000020357	1269	0.8894296470625497	2	2	1	2	1	False	78277	fragment	False	FIJ0050_000000020357	0.6205084127106607		0	0	False	False	0.9960598945617676	0					non-mobilizable	no_good_hit								True	False
ISR0171_000000025023	1217	0.8894296470625497	2	2	1	2	1	False	78277	fragment	False	FIJ0050_000000020357	0.15862222280409505		0	0	False	False	0.9991782903671265	0					non-mobilizable	no_good_hit								True	False
MAD0026_000000012128	1194	0.8894296470625497	2	2	1	2	1	False	78277	fragment	False	FIJ0050_000000020357	0.4754048485315046		0	0	False	False	1.0	0					non-mobilizable	no_good_hit								True	False
ISR0052_000000032082	1177	0.8894296470625497	2	2	1	2	1	False	78277	fragment	False	FIJ0050_000000020357	0.4716475077636459		0	0	False	False	0.9898045659065247	0					non-mobilizable	no_good_hit								True	False
FIJ0039_000000019810	1159	0.8894296470625497	2	2	1	2	1	False	78277	fragment	False	FIJ0050_000000020357	0.47053595496863587		0	0	False	False	1.0	0					non-mobilizable	no_good_hit								True	False
FIJ0108_000000022113	1116	0.8894296470625497	2	2	1	2	1	False	78277	fragment	False	FIJ0050_000000020357	0.31017429915123085		0	0	False	False	1.0	0					non-mobilizable	no_good_hit								True	False
ENG0033_000000007150	3670	0.8894272504932607	4	4	4	4	4	False	118985	fragment	False	ENG0033_000000007150	1.0		0	0	False	False	0.9991825819015503	0					non-mobilizable	other	3685.0	98.56200000000001	100.0	0.0015736938533243855	CP011964.1	high GC Gram+	Bifidobacterium longum subsp. longum strain NCIMB8809, complete genome	False	False
MAD0061_000000004773	3396	0.88941806409061	7	4	3	4	2	True	16828	maximal	True	MAD0061_000000004773	1.0		2	1	False	False	1.0	0					non-mobilizable	no_good_hit	30.0	100.0	1.0	4.665177027381372e-05	NZ_JAAGWH010000013.1	high GC Gram+	Modestobacter muralis strain DSM 100205 Scaffold2_2, whole genome shotgun sequence	True	True
DEN0089_000000008845	2175	0.8894139913193737	3	2	2	2	2	False	120666	maximal	False	DEN0018_000000016379	0.48273512039981825		0	0	False	False	1.0	0					non-mobilizable	no_good_hit								True	False
ISR0103_000000016060	1837	0.8894138244237181	3	1	1	1	1	False	108214	maximal	True	ISR0103_000000016060	1.0		3	1	False	False	0.9978225231170654	0					non-mobilizable	no_good_hit	131.0	81.679	7.0	0.0013678307256868088	NZ_VULP01000010.1	firmicutes	Anaerobutyricum soehngenii strain BSM-383-APC-4H seq10, whole genome shotgun sequence	True	False
ENG0134_000000028869	1327	0.8894138244237181	2	1	1	1	1	False	58151	fragment	False	ENG0134_000000028869	1.0		0	0	False	False	0.9977392554283142	0					non-mobilizable	no_good_hit	131.0	80.916	10.0	0.0013678307256868088	NZ_VULP01000010.1	firmicutes	Anaerobutyricum soehngenii strain BSM-383-APC-4H seq10, whole genome shotgun sequence	True	False
DEN0096_000000029734	1524	0.88940877435994	4	2	2	2	1	True	75858	fragment	False	SPA0132_000000025965	0.9764729447891654		0	0	False	False	1.0	0					non-mobilizable	other	1524.0	99.67200000000001	100.0	0.0034495801840531094	NZ_CABJDZ010000003.1	firmicutes	Blautia obeum isolate MGYG-HGUT-00212, whole genome shotgun sequence	False	True
DEN0067_000000021403	1567	0.8894060202493002	3	2	2	1	1	False	70941	fragment	False	DEN0066_000000021506	0.9617437722419928		0	0	False	False	0.993618369102478	0					non-mobilizable	no_good_hit	1326.0	79.789	84.0	0.0031934619875008583	NZ_FNRI01000003.1	CFB group bacteria	Alistipes timonensis JC136 strain DSM 25383, whole genome shotgun sequence	True	False
CHI0129_000000017012	1524	0.8894018455527734	2	1	1	1	1	False	81187	fragment	False	CHI0129_000000017012	1.0		0	0	False	False	1.0	0					non-mobilizable	other	1457.0	87.92	95.0	0.003118521153028739	NZ_BHVZ01000014.1	firmicutes	Anaerotignum faecicola strain KCTC 15736 Contigs14, whole genome shotgun sequence	False	False
SPA0020_000000002152	10104	0.8893912420342315	11	7	3	5	5	True	97433	maximal	True	SPA0020_000000002152	1.0		1	1	True	True	1.0	115					non-mobilizable	no_good_hit	1525.0	85.574	33.0	0.14503962570419174	CP021563.1	other sequences	Unidentified plasmid plasmid YS1-2_2430, complete sequence	True	True
MON0042_000000022213	1159	0.889384313349417	3	2	2	2	2	False	11706	fragment	False	MON0042_000000022213	1.0		0	0	False	False	1.0	0					non-mobilizable	no_good_hit	75.0	88.0	6.0	0.0028373896015665588	CP021610.1	other sequences	Unidentified plasmid plasmid FAKO02_3061, complete sequence	True	False
MON0019_000000035881	1874	0.8893784532545846	3	3	3	3	3	False	95837	fragment	False	ENG0037_000000014990	0.24715608465608463		0	0	False	False	0.9951974153518677	0					non-mobilizable	chromosome	1874.0	98.506	100.0	0.00026422659802044594	NZ_CP012801.1	CFB group bacteria	Bacteroides cellulosilyticus strain WH2 chromosome, complete genome	False	False
MON0014_000000004045	3827	0.8893690942333281	4	4	4	3	3	False	121541	fragment	False	ISR0221_000000005717	0.9792669256972678		0	0	False	False	1.0	0					non-mobilizable	no_good_hit	2004.0	92.86399999999999	75.0	0.0003586277158914618	CP046428.1	CFB group bacteria	Phocaeicola dorei strain JR05 chromosome, complete genome	True	False
ISR0016_000000000705	19049	0.8893627198958667	18	9	7	9	3	True	106298	fragment	False	ISR0016_000000000705	1.0		0	0	False	False	1.0	0					non-mobilizable	no_good_hit	28.0	100.0	0.0	0.0015795939858421577	NZ_AVBF01000071.1	firmicutes	Pontibacillus yanchengensis Y32 contig79, whole genome shotgun sequence	True	True
DEN0010_000000001848	16240	0.8893620149411626	19	14	3	9	10	False	111575	fragment	False	DEN0010_000000001848	1.0		0	0	False	False	1.0	0					non-mobilizable	chromosome	16236.0	99.914	99.0	0.002945527071543741	CP046424.1	CFB group bacteria	Phocaeicola dorei strain JR01 chromosome, complete genome	False	False
ISR0063_000000016352	1210	0.8893487064197372	1	1	1	1	1	False	35260	maximal	True	ISR0063_000000016352	1.0		18	6	False	False	0.9917355179786682	0					non-mobilizable	no_good_hit								True	False
MON0102_000000022911	1966	0.8893452574696892	3	3	2	3	1	False	97051	fragment	False	MON0102_000000022911	0.991557734204793		0	0	False	False	1.0	0					non-mobilizable	no_good_hit	521.0	89.06	26.0	0.00024158306866462395	CP001104.1	firmicutes	[Eubacterium] eligens ATCC 27750 chromosome, complete genome	True	False
ISR0072_000000008911	3084	0.8893372112814285	6	4	3	2	2	False	110182	fragment	False	ISR0294_000000005354	0.6390955072894972		0	0	False	False	0.9996757507324219	0					non-mobilizable	no_good_hit	668.0	94.91	28.0	0.00018783812978655836	FP929053.1	firmicutes	Ruminococcus sp. SR1/5 draft genome	True	False
FIJ0065_000000016149	1227	0.8893338233686869	2	2	1	2	1	False	110731	fragment	False	ENG0024_000000012950	0.15335863704384436		0	0	False	False	1.0	0					non-mobilizable	chromosome	1227.0	97.066	100.0	0.00018656625567307504	CP046397.1	CFB group bacteria	Bacteroides ovatus strain FDAARGOS_733 chromosome, complete genome	False	False
ISR0389_000000000026	95390	0.8893270168233437	78	10	3	8	4	True	114214	maximal	False	USA0056_01_000000000032	0.9356957242227768		0	0	True	True	1.0	14					non-mobilizable	no_good_hit	1484.0	72.97800000000001	2.0	0.016206969330060095	MH552500.1	viruses	CrAssphage sp. isolate ctcc615, complete genome	True	True
ENG0073_000000003623	7081	0.8893252200055881	9	4	3	4	2	True	62253	maximal	True	ENG0073_000000003623	1.0		1	1	False	False	0.9983053207397461	0					non-mobilizable	no_good_hit	199.0	77.889	3.0	4.403457198050214e-05	NZ_CP029487.1	firmicutes	Eubacterium maltosivorans strain YI chromosome, complete genome	True	True
ISR0385_000000020245	1194	0.8893247407344904	2	2	2	2	2	False	74353	fragment	False	SPA0127_000000022110	0.7265978581224612		0	0	False	False	0.9983249306678772	0					non-mobilizable	other	1203.0	79.05199999999999	100.0	0.04069172522000136	NZ_CYYU01000025.1	firmicutes	Mitsuokella jalaludinii strain 2789STDY5608828, whole genome shotgun sequence	False	False
ISR0197_000000003109	6846	0.8893135326567161	8	6	3	5	3	False	111814	fragment	False	ISR0197_000000003109	1.0		0	0	False	False	1.0	0					non-mobilizable	no_good_hit	80.0	91.25	1.0	0.008564119675230786	LN853905.1		Uncultured prokaryote from Rat gut metagenome metamobilome, plasmid pRGFK1342	True	False
ISR0054_000000004129	5333	0.8893064156889418	9	8	5	8	7	False	132178	fragment	False	ISR0393_000000002751	0.5348106684049582		0	0	False	False	0.9998124837875366	0					non-mobilizable	other	5333.0	99.962	100.0	0.0018524180100055587	NZ_FNWC01000007.1	firmicutes	Coprococcus phoceensis strain Marseille-P3062T, whole genome shotgun sequence	False	False
FIJ0057_000000004978	5488	0.8892941728254931	4	2	1	2	1	False	46171	fragment	False	FIJ0057_000000004978	1.0		0	0	False	False	1.0	0					non-mobilizable	no_good_hit								True	False
FIJ0124_000000013143	2111	0.8892911983825655	3	3	3	2	2	False	92181	fragment	False	SPA0100_000000012690	0.7193599179718906		0	0	False	False	0.9990525841712952	0					non-mobilizable	no_good_hit	416.0	81.971	20.0	0.0001163472363596917	AP018533.1	firmicutes	Clostridiales bacterium CCNA10 DNA, complete genome	True	False
MAD0077_000000000062	25453	0.8892893989786979	26	13	11	13	7	True	52095	fragment	False	MAD0077_000000000062	0.9703798073094991		0	0	False	False	1.0	0					non-mobilizable	no_good_hit	43.0	95.34899999999999	0.0	0.0007549204637368563	NC_008342.1	b-proteobacteria	Nitrosomonas eutropha C91 plasmid p2, complete sequence	True	True
ISR0396_000000000972	16643	0.8892889108157375	21	14	6	11	9	True	122912	fragment	False	ENG0190_000000001440	0.9618331434919396		0	0	False	False	0.9999399185180664	0					non-mobilizable	other	16652.0	97.55	99.0	0.09702218932324604	NZ_JAAIQH010000005.1	firmicutes	Anaerostipes hadrus strain MSK.14.23 NODE_5_length_171569_cov_238.389, whole genome shotgun sequence	False	True
ENG0015_000000002697	7857	0.8892832429318179	11	5	3	5	3	False	66880	maximal	True	ENG0015_000000002697	1.0		1	1	False	False	1.0	0					non-mobilizable	no_good_hit	1144.0	81.818	14.0	0.0003165769698585401	FP929062.1	firmicutes	Clostridiales sp. SS3/4 draft genome	True	False
ISR0149_000000001309	10775	0.8892809494589013	12	9	4	9	5	True	30890	maximal	True	ISR0149_000000001309	1.0		1	1	False	False	0.9964733123779297	0					non-mobilizable	no_good_hit	2003.0	96.056	19.0	0.028066090664272892	NZ_CABKPS010000046.1	firmicutes	Phascolarctobacterium succinatutens isolate MGYG-HGUT-01365, whole genome shotgun sequence	True	True
AST0116_000000007036	3788	0.8892780871330094	6	5	4	5	4	False	106265	maximal	True	AST0116_000000007036	1.0		32	6	False	False	0.9955121278762817	0					non-mobilizable	chromosome	1776.0	99.71799999999999	99.0	0.0007032490980453718	NZ_CP048627.1	firmicutes	Megamonas funiformis strain JCM 14723 chromosome, complete genome	False	False
AST0026_000000010257	2895	0.8892779872930204	3	3	2	3	3	False	119477	fragment	False	AST0026_000000010257	1.0		0	0	False	False	0.9975820183753967	0					non-mobilizable	no_good_hit	1089.0	94.49	38.0	0.00624712907671107	NZ_JAAIUL010000004.1	firmicutes	Blautia massiliensis strain MSK.16.77 NODE_4_length_174160_cov_277.49, whole genome shotgun sequence	True	False
USA0101_01_000000017538	1798	0.8892746776988825	3	2	2	2	1	True	118494	maximal	True	USA0101_01_000000017538	1.0		1	1	False	False	0.9994438290596008	0					non-mobilizable	no_good_hit	1567.0	98.086	87.0	0.0005440522512506948	NZ_FNWC01000007.1	firmicutes	Coprococcus phoceensis strain Marseille-P3062T, whole genome shotgun sequence	True	True
MAD0066_000000020425	1558	0.8892746776988825	2	2	2	2	1	True	118515	fragment	False	ISR0280_000000007434	0.6347061114886176		0	0	False	False	1.0	0					non-mobilizable	other	1535.0	91.661	98.0	0.0005291133963312951	NZ_FNWC01000007.1	firmicutes	Coprococcus phoceensis strain Marseille-P3062T, whole genome shotgun sequence	False	True
ISR0833_000000005368	1304	0.8892746776988825	2	2	2	2	1	True	118491	fragment	False	ISR0832_000000007637	0.28160539518282196		0	0	False	False	0.9961656332015991	0					non-mobilizable	virus	1304.0	99.84700000000001	100.0	0.14783299296573632	MK233340.1	viruses	Uncultured human fecal virus clone E.hallii_S01.O12_5_c1 sequence	False	True
TAN0006_000000009242	1533	0.8892724252246286	2	2	2	1	1	True	131026	fragment	False	CHI0117_000000007167	0.2196426401080052		0	0	False	False	1.0	0					non-mobilizable	other	1534.0	94.785	100.0	0.0064809252663017266	NZ_QEKJ01000002.1	firmicutes	Agathobaculum butyriciproducens strain DSM 100391 Ga0215719_102, whole genome shotgun sequence	False	True
ENG0103_000000006897	2709	0.8892661519810837	4	3	1	3	1	False	123457	fragment	False	SPA0093_000000013510	0.9470793243715366		0	0	False	False	0.999630868434906	0					non-mobilizable	no_good_hit	706.0	97.734	26.0	0.00019731588818318527	CP060633.1	firmicutes	Lachnospiraceae bacterium sunii NSJ-8 chromosome, complete genome	True	False
AST0149_000000001973	13101	0.8892610689946098	17	6	2	6	3	True	127411	maximal	False	ISR0294_000000001348	0.9659201649006763		0	0	True	True	1.0	28					non-mobilizable	no_good_hit	2529.0	89.719	39.0	0.19076062301527294	MK231468.1	viruses	Uncultured human fecal virus clone A.hadrus_S04.r3.P06_4-CL04_c1 sequence	True	True
AST0046_000000003644	5422	0.8892521417313094	7	4	3	3	4	False	115725	fragment	False	AST0046_000000003644	1.0		0	0	False	False	0.9998155832290649	0					non-mobilizable	no_good_hit	1113.0	86.25299999999999	34.0	0.00031763002870820043	LN681234.1	firmicutes	[Clostridium] sordellii genome assembly JGS6382, chromosome : 1	True	False
ENG0141_000000011792	2297	0.8892447953645433	3	2	2	2	2	False	57736	maximal	True	ENG0141_000000011792	1.0		5	2	False	False	1.0	0					non-mobilizable	no_good_hit								True	False
USA0101_01_000000005185	5717	0.889243765228187	7	4	2	2	2	False	369	maximal	True	USA0101_01_000000005185	1.0		0	0	False	False	0.9977260828018188	0					non-mobilizable	no_good_hit	3061.0	99.281	54.0	0.000733555061937458	AP023322.1	CFB group bacteria	Coprobacter sp. 2CBH44 DNA, complete genome	True	False
ISR0032_000000020211	1661	0.8892370222438208	2	2	2	2	1	False	131711	fragment	False	ISR0072_000000012984	0.23728383002052236		0	0	False	False	1.0	0					non-mobilizable	other	1532.0	91.18799999999999	92.0	0.03299107529676804	NZ_JAAITI010000026.1	firmicutes	Blautia luti strain MSK.16.34 NODE_26_length_46164_cov_121.032, whole genome shotgun sequence	False	False
MON0032_000000022826	1367	0.8892267316388925	2	2	2	2	2	False	107557	fragment	False	MAD0016_000000002666	0.09701225048755621		0	0	False	False	0.9919531941413879	0					non-mobilizable	chromosome	1370.0	89.124	100.0	0.000459787602362487	NZ_CP030777.1	firmicutes	Faecalibacterium prausnitzii strain APC918/95b chromosome, complete genome	False	False
ISR0304_000000000017	94032	0.8892228788616193	107	37	23	32	14	True	130883	maximal	True	ISR0304_000000000017	1.0	PS1128	8	4	False	True	1.0	0					non-mobilizable	no_good_hit	1611.0	91.62	2.0	0.0005004786916839614	NZ_AP019309.1	firmicutes	Intestinibaculum porci strain SG0102	True	True
ISR0385_000000021880	1112	0.8892170405742938	2	1	1	1	1	False	23014	fragment	False	ISR0385_000000021880	1.0		0	0	False	False	1.0	0					non-mobilizable	no_good_hit	67.0	83.58200000000001	6.0	2.8108480600614758e-05	CP041676.1	firmicutes	Lactobacillus reuteri strain LL7 chromosome, complete genome	True	False
ISR0258_000000014824	1798	0.8891866414899798	3	2	2	2	2	False	26784	fragment	False	ISR0258_000000014824	1.0		0	0	False	False	0.9922135472297668	0					non-mobilizable	no_good_hit	529.0	91.87100000000001	29.0	0.0001877094144285495	NZ_LT630450.1	d-proteobacteria	Desulfovibrio piger strain FI11049 isolate FI11049 chromosome I	True	False
ISR0103_000000003560	6683	0.8891821566941609	5	4	4	4	3	False	74118	maximal	True	ISR0103_000000003560	1.0		3	2	False	False	1.0	0					non-mobilizable	no_good_hit	1345.0	81.63600000000001	20.0	0.004080613431917706	NZ_JAAWUO010000001.1	firmicutes	Blautia schinkii strain MSK.6.26 NODE_1_length_328382_cov_141.833, whole genome shotgun sequence	True	False
ISR0159_000000021038	1264	0.889174355899869	2	2	2	2	1	False	30461	fragment	False	ISR0159_000000021038	1.0		0	0	False	False	0.9984177350997925	0					non-mobilizable	other	1264.0	99.13	100.0	0.00045867478214763665	AP018537.1	firmicutes	Erysipelotrichaceae bacterium GAM147 DNA, complete genome	False	False
AST0099_000000002538	7595	0.8891596141757138	9	7	3	3	7	False	132478	maximal	True	AST0099_000000002538	1.0	PS1164|PS386|PS459|PS744|PS745	2	2	True	True	1.0	42	rep_cluster_870	MOBV			mobilizable	no_good_hit	5528.0	99.891	75.0	0.9880228816589203	CP021595.1	other sequences	Unidentified plasmid plasmid FAKO05_2273, complete sequence	True	True
MON0068_000000009196	4389	0.8891545085527952	7	5	4	5	5	False	42142	fragment	False	MON0068_000000009196	1.0		0	0	False	False	0.9840510487556458	0					non-mobilizable	no_good_hit	1041.0	75.696	37.0	0.00036298309065405305	CP060490.1	firmicutes	Oscillibacter sp. NSJ-62 chromosome	True	False
SPA0104_000000002284	12323	0.8891489958132577	13	8	6	8	6	False	115945	fragment	False	SPA0104_000000002284	1.0		0	0	False	False	0.9999188780784607	0					non-mobilizable	no_good_hit	1917.0	72.457	15.0	0.02224938587933851	NZ_AUDP01000023.1	firmicutes	Ruminococcus gauvreauii DSM 19829 H604DRAFT_scaffold00022.22_C, whole genome shotgun sequence	True	False
ENG0182_000000005891	4589	0.8891473628441467	9	3	3	3	3	False	55249	maximal	True	ENG0182_000000005891	1.0		1	1	False	False	1.0	0					non-mobilizable	no_good_hit	267.0	99.625	22.0	5.908235769703189e-05	CP036491.1	CFB group bacteria	Bacteroides sp. A1C1 chromosome, complete genome	True	False
CAN0003_000000007786	6109	0.8891427416616347	6	6	2	6	5	False	96789	fragment	False	CAN0003_000000007786	0.9765831134564644		0	0	False	False	0.9998363256454468	0					non-mobilizable	other	6114.0	99.67299999999999	100.0	0.0026795768894947937	NZ_UFSX01000001.1	CFB group bacteria	Bacteroides eggerthii strain NCTC11155, whole genome shotgun sequence	False	False
SPA0123_000000003501	2882	0.8891379402356792	3	3	3	3	2	False	28878	fragment	False	SPA0123_000000003501	1.0		0	0	False	False	1.0	0					non-mobilizable	no_good_hit	916.0	92.249	45.0	0.000310576207212096	CP060632.1	firmicutes	Lachnospiraceae bacterium NSJ-4 chromosome, complete genome	True	False
AST0084_000000005646	5302	0.8891302130114066	7	3	1	3	1	False	111556	maximal	True	AST0084_000000005646	1.0		4	3	False	False	0.9981139302253723	0					non-mobilizable	no_good_hit	1446.0	80.014	27.0	0.018650169606072027	NZ_WHJC01000001.1	firmicutes	Clostridium tarantellae strain DSM 3997 contig001, whole genome shotgun sequence	True	False
MON0087_000000017437	2844	0.8891266848469668	3	2	1	2	1	False	100216	fragment	False	USA0019_01_000000011102	0.7676081371140847		0	0	False	False	1.0	0					non-mobilizable	no_good_hit								True	False
AST0084_000000004125	6637	0.8891236097286386	7	5	5	5	5	False	111591	maximal	True	AST0084_000000004125	1.0		525	14	False	False	1.0	0					non-mobilizable	no_good_hit	2097.0	98.14	60.0	0.2690283660634065	NZ_CYXX01000056.1	firmicutes	Roseburia inulinivorans strain 2789STDY5608887, whole genome shotgun sequence	True	False
MON0096_000000000305	33525	0.889123360251758	57	18	9	15	8	False	10070	maximal	True	MON0096_000000000305	1.0		1	1	False	False	0.9999403357505798	0					non-mobilizable	no_good_hit	82.0	87.805	0.0	0.0028492109877264757	NZ_RXYB01000028.1	firmicutes	Acetobacterium tundrae strain DSM 917 NODE_28_length_27376_cov_26.7822, whole genome shotgun sequence	True	False
USA0108_01_000000001761	8009	0.8891227760589988	8	4	2	4	1	False	110734	maximal	True	USA0108_01_000000001761	1.0		5	3	False	False	1.0	0					non-mobilizable	other	7831.0	99.77	100.0	0.0013102091733048645	FP929033.1	CFB group bacteria	Bacteroides xylanisolvens XB1A draft genome	False	False
FIJ0042_000000010447	2310	0.8891013681214355	3	3	1	2	1	False	47304	fragment	False	FIJ0042_000000010447	1.0		0	0	False	False	1.0	0					non-mobilizable	no_good_hit								True	False
ISR0813_000000018266	1698	0.8890990341778002	2	2	2	2	2	True	77603	fragment	False	ISR0813_000000018266	1.0		0	0	False	False	1.0	0					non-mobilizable	other	1698.0	97.35	100.0	0.0004712553665350373	FP929062.1	firmicutes	Clostridiales sp. SS3/4 draft genome	False	True
ISR0176_000000008872	3703	0.8890989343579595	6	4	2	3	3	True	132220	backbone	False	ISR0043_000000004492	0.01506841204700885	PS1143|PS1144|PS1145|PS778|PS779|PS780	0	0	False	True	0.9994599223136902	0					non-mobilizable	plasmid	3684.0	99.837	99.0	0.7696969696969697	HG796777.1	bacteria	Uncultured bacterium plasmid pRGF00011	False	True
ENG0186_000000004542	3626	0.8890989343579595	6	4	2	3	3	True	132220	backbone	False	ISR0043_000000004492	0.06634498772416096	PS1143|PS1144|PS1145|PS778|PS779|PS780	0	0	False	True	1.0	0					non-mobilizable	plasmid	3626.0	99.807	100.0	0.7575757575757576	HG796777.1	bacteria	Uncultured bacterium plasmid pRGF00011	False	True
CHI0179_000000004615	3623	0.8890989343579595	8	4	2	3	3	True	132220	backbone	False	ISR0043_000000004492	0.06476696711915236	PS1143|PS1144|PS1145|PS778|PS779|PS780	0	0	False	True	1.0	0					non-mobilizable	plasmid	3622.0	99.50299999999999	99.0	0.7564236473783162	CP021599.1	other sequences	Unidentified plasmid plasmid FAKO05_2267, complete sequence	False	True
USA0125_01_000000003863	6803	0.8890982951842286	9	8	2	3	8	False	89693	fragment	False	USA0125_01_000000003863	1.0		0	0	False	False	0.9970601201057434	0		MOBP			mobilizable	other	6803.0	99.927	100.0	0.1170961799996557	LM996894.1	enterobacteria	Escherichia coli genome assembly FHI83, scaffold scaffold-9_contig-18.0_1_58089_[organism:Escherichia	False	True
ENG0119_000000025761	1160	0.8890879967760942	2	2	2	2	2	False	59213	fragment	False	ENG0119_000000025761	1.0		0	0	False	False	1.0	0					non-mobilizable	no_good_hit	248.0	72.581	21.0	0.0008055799840226637	NZ_LMBW01000006.1	firmicutes	Bacillus humi strain DSM 16318 Scaffold6, whole genome shotgun sequence	True	False
MON0015_000000010756	3428	0.8890828872592753	4	3	3	2	2	False	13431	maximal	True	MON0015_000000010756	1.0		46	10	False	False	0.9906651377677917	0					non-mobilizable	no_good_hit	525.0	73.524	15.0	0.00020129569013078768	NC_015437.1	firmicutes	Selenomonas sputigena ATCC 35185, complete sequence	True	False
FIJ0145_000000004080	3184	0.8890758232952422	5	2	2	2	0	True	130308	backbone	False	FIJ0133_000000011734	0.9746630350533086	PS1093|PS387	0	0	True	True	1.0	16					non-mobilizable	no_good_hit	936.0	97.22200000000001	65.0	0.3036597428288823	LN852934.1		Uncultured prokaryote from Rat gut metagenome metamobilome, plasmid pRGRH0262	True	True
ISR0172_000000003030	5213	0.8890745396232159	7	5	4	4	2	False	111124	fragment	False	SPA0045_000000004930	0.6451819170023659		0	0	False	False	1.0	0					non-mobilizable	other	5009.0	98.92200000000001	97.0	0.0013538217276084727	FP929043.1	firmicutes	Eubacterium rectale M104/1 draft genome	False	False
ISR0265_000000012896	1358	0.8890730951100267	2	1	1	1	1	False	36921	fragment	False	ISR0818_000000014906	0.9563561015272442		0	0	False	False	0.9933726191520691	0					non-mobilizable	no_good_hit								True	False
ISR0818_000000014906	1283	0.8890730951100267	2	1	1	1	1	False	36921	fragment	False	ISR0818_000000014906	0.9719243694811018		0	0	False	False	0.973499596118927	0					non-mobilizable	no_good_hit								True	False
TAN0007_000000034295	1240	0.8890693793292039	2	2	2	2	2	False	2789	maximal	True	TAN0007_000000034295	1.0		16	6	False	False	1.0	0					non-mobilizable	no_good_hit	301.0	75.415	23.0	0.00035707887242152607	NZ_SJOO01000001.1	enterobacteria	Enterobacter wuhouensis strain WCHEW120002, whole genome shotgun sequence	True	False
SPA0045_000000019337	1284	0.8890654742034274	2	1	1	1	1	False	86282	fragment	False	SPA0045_000000019337	0.9991980753809142		0	0	False	False	1.0	0					non-mobilizable	chromosome	1304.0	76.074	100.0	0.0002542740595352573	CP043529.1	CFB group bacteria	Phocaeicola vulgatus strain VIC01 chromosome, complete genome	False	False
SPA0146_000000018419	1247	0.8890654742034274	2	1	1	1	1	False	86282	fragment	False	SPA0045_000000019337	0.9848130841121495		0	0	False	False	1.0	0					non-mobilizable	other	1199.0	88.15700000000001	100.0	0.000524408261933582	NZ_UFSX01000001.1	CFB group bacteria	Bacteroides eggerthii strain NCTC11155, whole genome shotgun sequence	False	False
ISR0776_000000011635	2097	0.8890558575858564	3	2	2	2	1	True	131083	fragment	False	CHI0144_000000007014	0.6318748100881191		0	0	False	False	0.9995231032371521	0					non-mobilizable	no_good_hit								True	True
USA0089_01_000000003059	2611	0.8890518881927416	4	2	2	2	2	False	408	maximal	True	USA0089_01_000000003059	1.0		1	1	False	False	1.0	0					non-mobilizable	no_good_hit								True	False
ISR0062_000000004946	5901	0.8890506854318186	6	5	5	4	4	False	35370	maximal	True	ISR0062_000000004946	1.0		1	1	False	False	1.0	0					non-mobilizable	no_good_hit	2982.0	98.69200000000001	51.0	0.17963241940343477	MK233245.1	viruses	Uncultured human fecal virus clone E.hallii_S01.L15_4_c1 sequence	True	False
AST0093_000000000938	21599	0.8890489961283539	16	8	6	8	3	False	117204	maximal	True	AST0093_000000000938	1.0		5	3	False	False	1.0	0					non-mobilizable	no_good_hit	74.0	98.649	0.0	0.004112444369331305	MK232835.1	viruses	Uncultured human fecal virus clone CAG41.sp1_S10.M21_1_c1 sequence	True	False
USA0062_01_000000005312	4744	0.8890468115725985	5	5	5	5	4	False	116631	fragment	False	SPA0101_000000007479	0.6944803124766674		0	0	False	False	0.994940996170044	0					non-mobilizable	other	4733.0	99.45100000000001	99.0	0.0009832939787117166	CP000140.1	CFB group bacteria	Parabacteroides distasonis ATCC 8503, complete genome	False	False
MON0019_000000013052	4662	0.8890403649244237	6	5	3	5	4	False	111545	fragment	False	ISR0157_000000004871	0.8222015558683491		0	0	False	False	1.0	0					non-mobilizable	no_good_hit								True	False
MAD0048_000000005712	3938	0.8890401947285208	4	3	3	2	1	False	128388	fragment	False	MAD0048_000000005712	1.0		0	0	False	False	0.9949212670326233	0					non-mobilizable	no_good_hit	885.0	72.429	22.0	0.0002423766796689907	CP060633.1	firmicutes	Lachnospiraceae bacterium sunii NSJ-8 chromosome, complete genome	True	False
USA0082_01_000000009942	2991	0.8890401947285208	3	3	3	2	1	False	128387	fragment	False	SPA0096_000000012025	0.9515633362348751		0	0	False	False	1.0	0					non-mobilizable	no_good_hit	884.0	71.946	29.0	0.0002423766796689907	CP060633.1	firmicutes	Lachnospiraceae bacterium sunii NSJ-8 chromosome, complete genome	True	False
MAD0045_000000014332	2696	0.8890401947285208	3	3	3	2	1	False	128387	fragment	False	SPA0096_000000012025	0.6994856336632995		0	0	False	False	1.0	0					non-mobilizable	no_good_hit	885.0	72.768	32.0	0.0002423766796689907	CP060633.1	firmicutes	Lachnospiraceae bacterium sunii NSJ-8 chromosome, complete genome	True	False
CHI0171_000000001802	3206	0.8890390448823671	3	3	0	2	3	False	98455	maximal	True	CHI0171_000000001802	1.0		1	1	True	True	1.0	156	rep_cluster_2350,rep_cluster_2358	MOBF		MOB_unknown	mobilizable	plasmid	2811.0	100.0	100.0	0.8969039259495691	CP056790.1	enterobacteria	Escherichia coli strain RHBSTW-00180 plasmid pRHBSTW-00180_5, complete sequence	False	True
SPA0099_000000001068	8308	0.8890342199114459	8	8	6	7	6	False	7757	maximal	True	SPA0099_000000001068	1.0		1	1	False	False	1.0	0					non-mobilizable	no_good_hit	5530.0	99.693	84.0	0.002903244608203753	CP039261.1	firmicutes	Lactobacillus johnsonii strain DC22.2 chromosome, complete genome	True	False
AST0055_000000025008	1458	0.8890263454795846	2	2	1	2	1	False	113470	fragment	False	AST0055_000000025008	1.0		0	0	False	False	0.9979423880577087	0					non-mobilizable	other	1459.0	94.10600000000001	100.0	0.00041981080871743764	NZ_ABJL02000008.1	CFB group bacteria	Bacteroides intestinalis DSM 17393 B_intestinalis-2.0.1_Cont607, whole genome shotgun sequence	False	False
CHI0073_000000005169	1572	0.8890235492022057	2	2	2	2	2	False	84779	fragment	False	CHI0073_000000005169	1.0		0	0	False	False	0.9961832165718079	0					non-mobilizable	plasmid	1584.0	80.11399999999999	100.0	0.00644314031271802	CP021639.1	other sequences	Unidentified plasmid plasmid apr34_000060F, complete sequence	False	True
ENG0051_000000013032	2161	0.8890203608571721	4	3	3	2	2	False	64066	fragment	False	ENG0051_000000013032	0.9737464522232735		0	0	False	False	1.0	0					non-mobilizable	no_good_hit	31.0	100.0	1.0	5.017041216665942e-05	NZ_QSGP01000003.1	firmicutes	Enterocloster aldensis strain AM40-2AC AM40-2AC.Scaf3, whole genome shotgun sequence	True	False
ISR0399_000000010101	1669	0.8890197120032176	2	2	2	2	2	False	108123	fragment	False	ISR0399_000000010101	1.0		0	0	False	False	0.992810070514679	0					non-mobilizable	other	1674.0	97.90899999999999	100.0	0.010076659756038765	NZ_JAAIPV010000005.1	firmicutes	Blautia faecis strain MSK.11.45 NODE_5_length_165928_cov_114.508, whole genome shotgun sequence	False	False
FIJ0151_000000001050	13247	0.88901661754523	8	5	4	5	4	True	105961	fragment	False	FIJ0151_000000001050	0.9851283840375368		0	0	False	False	0.9999245405197144	0					non-mobilizable	no_good_hit	186.0	89.785	2.0	4.828303139544096e-05	CP042464.1	CFB group bacteria	Prevotella copri strain YF2 chromosome	True	True
CHI0158_000000009420	1942	0.8890159664085869	3	3	2	3	1	False	78883	fragment	False	CHI0158_000000009420	1.0		0	0	False	False	1.0	0					non-mobilizable	no_good_hit								True	False
AST0097_000000009491	2358	0.8890112053411684	3	3	2	3	3	False	109004	fragment	False	AST0097_000000009491	1.0		0	0	False	False	1.0	0					non-mobilizable	no_good_hit								True	False
CAN0003_000000014793	3352	0.8890029139556066	3	3	3	3	3	False	96709	backbone	False	ENG0200_000000005409	0.8164628127370738	PS517	0	0	False	True	1.0	0					non-mobilizable	no_good_hit	53.0	90.566	2.0	0.018902217375499818	KU545923.1	bacteria	Uncultured bacterium clone CH_03B_000_Contig_5 genomic sequence	True	True
SPA0068_000000001595	8707	0.8889954375001993	8	8	3	4	8	True	6010	fragment	False	SPA0068_000000001595	1.0		0	0	False	False	0.9997702836990356	0	IncL/M		MPF_I		non-mobilizable	plasmid	8725.0	98.95700000000001	100.0	0.11023880861177482	CP019841.1	enterobacteria	Enterobacter roggenkampii strain R11 plasmid pASM2, complete sequence	False	True
ISR0249_000000009330	2070	0.8889884709646712	3	1	1	1	1	True	27063	fragment	False	ISR0249_000000009330	1.0		0	0	False	False	0.987922728061676	0					non-mobilizable	no_good_hit	64.0	95.31200000000001	3.0	0.022892441860465115	NZ_VULP01000056.1	firmicutes	Anaerobutyricum soehngenii strain BSM-383-APC-4H seq56, whole genome shotgun sequence	True	True
SPA0034_000000009344	3836	0.8889852944305853	5	3	3	3	2	False	7165	maximal	True	SPA0034_000000009344	1.0		0	0	False	False	0.997132420539856	0					non-mobilizable	no_good_hit	2125.0	99.624	55.0	0.0006062176698180091	NZ_BFBT01000001.1	firmicutes	Lawsonibacter asaccharolyticus strain 3BBH22, whole genome shotgun sequence	True	False
MON0100_000000011120	3665	0.8889798078003942	4	2	2	1	1	False	65080	maximal	True	MON0100_000000011120	1.0		5	1	False	False	1.0	0					non-mobilizable	no_good_hit	151.0	76.821	4.0	0.0015139731425312386	NZ_SMMX01000012.1	firmicutes	Extibacter muris strain DSM 28560 NODE_12_length_96435_cov_78.216898, whole genome shotgun sequence	True	False
ISR0024_000000007557	2950	0.8889711399228495	3	2	2	2	2	False	107173	fragment	False	ISR0024_000000007557	1.0		0	0	False	False	1.0	0					non-mobilizable	no_good_hit	81.0	81.48100000000001	3.0	0.0001062160274674647	NZ_CP024728.1	CFB group bacteria	Prevotella intermedia strain KCOM 1949 chromosome 2, complete sequence	True	False
USA0061_01_000000001954	6227	0.8889710983433846	10	7	5	5	6	True	120918	fragment	False	USA0061_01_000000001954	1.0		0	0	False	False	1.0	0					non-mobilizable	other	6065.0	95.779	97.0	0.0017202694293928754	FP929038.1	firmicutes	Coprococcus catus GD/7 draft genome	False	True
CHI0160_000000012137	2517	0.8889682021609941	3	3	2	3	3	False	81893	fragment	False	MON0106_000000016141	0.9507486209613869		0	0	False	False	0.9908621311187744	0					non-mobilizable	no_good_hit	513.0	92.788	37.0	0.00023831843260158848	CP001104.1	firmicutes	[Eubacterium] eligens ATCC 27750 chromosome, complete genome	True	False
ETH0005_000000001648	22690	0.8889619893954308	23	13	10	13	7	True	52822	fragment	False	MON0006_000000000280	0.8918309623894127		0	0	False	False	0.999471127986908	0					non-mobilizable	no_good_hit	37.0	94.595	0.0	0.010839269123567669	XM_032741484.1	flies	PREDICTED: Drosophila grimshawi zinc finger protein 395 (LOC6569704), transcript variant X5, mRNA	True	True
USA0086_01_000000001950	11196	0.8889575930737575	9	5	3	4	1	True	106019	fragment	False	USA0086_01_000000001950	0.9895325637266928		0	0	False	False	1.0	0					non-mobilizable	no_good_hit	98.0	91.837	1.0	2.684480431396005e-05	NZ_CP034413.1	firmicutes	Dysosmobacter welbionis strain J115 chromosome, complete genome	True	True
ISR0794_000000002776	6491	0.8889412990483668	6	5	4	5	2	False	52679	maximal	True	ISR0794_000000002776	1.0		1	1	False	False	1.0	0					non-mobilizable	no_good_hit	1587.0	83.932	69.0	0.001262344512909829	NZ_BJFA01000001.1	high GC Gram+	Bifidobacterium moukalabense strain GB01 contig_0, whole genome shotgun sequence	True	False
ENG0044_000000002298	8085	0.8889378817963852	17	2	2	2	2	False	115258	fragment	False	ENG0044_000000002298	1.0		0	0	False	False	1.0	0					non-mobilizable	no_good_hit	103.0	89.32	1.0	0.00026460598009515017	NZ_CZBZ01000005.1	CFB group bacteria	Alistipes finegoldii strain 2789STDY5834947, whole genome shotgun sequence	True	False
DEN0079_000000010977	4191	0.8889206390288864	5	4	4	4	3	False	69631	maximal	True	DEN0079_000000010977	1.0		1	1	False	False	0.9997614026069641	0					non-mobilizable	no_good_hit	618.0	72.654	15.0	0.00013724222710445805	CP019962.1	firmicutes	Eubacterium limosum strain ATCC 8486 chromosome, complete genome	True	False
MON0059_000000029369	1327	0.8889144074755845	3	2	1	2	2	False	43209	fragment	False	MON0059_000000029369	1.0		0	0	False	False	0.9819141030311584	0					non-mobilizable	other	1324.0	99.698	99.0	0.053224443818642636	NZ_WNAJ01000037.1	firmicutes	Roseburia intestinalis strain BIOML-A1 scaffold37_size24857, whole genome shotgun sequence	False	False
ISR0033_000000003908	6580	0.8889016687613485	8	6	5	5	5	True	118146	maximal	True	ISR0033_000000003908	1.0		3	2	False	False	0.9958966374397278	0	rep_cluster_1097				non-mobilizable	no_good_hit	3981.0	99.02	62.0	0.0009059059879497883	CP002544.1	CFB group bacteria	Odoribacter splanchnicus DSM 20712, complete genome	True	True
USA0069_01_000000048186	1245	0.8888979762260438	2	2	1	2	1	False	6800	fragment	False	USA0069_01_000000048186	1.0		0	0	False	False	1.0	0					non-mobilizable	other	1030.0	89.32	98.0	0.0002854746710654204	FP929062.1	firmicutes	Clostridiales sp. SS3/4 draft genome	False	False
ISR0365_000000012421	1381	0.8888973066848178	2	2	2	1	1	False	23644	fragment	False	ISR0365_000000012421	1.0		0	0	False	False	1.0	0					non-mobilizable	no_good_hit	763.0	73.919	55.0	0.0002749428317881667	CP024742.1	verrucomicrobia	Akkermansia muciniphila strain EB-AMDK-2 chromosome, complete genome	True	False
MAD0095_000000033363	1154	0.8888963924200581	2	1	1	1	1	True	15551	fragment	False	MAD0095_000000033363	1.0		0	0	False	False	1.0	0					non-mobilizable	no_good_hit	41.0	92.68299999999999	4.0	0.00022064583034542106	NZ_AJXT01000048.1	g-proteobacteria	Rhodanobacter spathiphylli B39 contig048, whole genome shotgun sequence	True	True
CAN0014_000000016987	2783	0.8888942222468366	4	3	2	2	2	False	104888	fragment	False	CAN0014_000000016987	1.0		0	0	False	False	1.0	0					non-mobilizable	no_good_hit	1962.0	95.10700000000001	72.0	0.15683743444937476	CP021593.1	other sequences	Unidentified plasmid plasmid FAKO27_001080F, complete sequence	True	False
ISR0073_000000023648	1188	0.8888928838766714	2	2	2	2	2	False	65136	fragment	False	ENG0192_000000017371	0.647092492671362		0	0	False	False	0.9983165264129639	0					non-mobilizable	chromosome	1195.0	78.41	99.0	0.0004047577023060222	CP044227.1	firmicutes	Flintibacter sp. KGMB00164 chromosome, complete genome	False	False
SPA0064_000000004895	4321	0.8888921202683422	6	5	3	4	5	False	126994	maximal	True	SPA0064_000000004895	1.0		2	1	False	False	0.9981485605239868	0					non-mobilizable	no_good_hit	1952.0	94.16	64.0	0.0008609826505372974	CP040348.1	actinobacteria	Collinsella aerofaciens strain P10wA7 chromosome, complete genome	True	False
CHI0111_000000001589	17557	0.8888881918115372	27	5	0	5	3	False	82667	maximal	True	CHI0111_000000001589	1.0		1	1	False	False	1.0	0					non-mobilizable	no_good_hit	28.0	100.0	0.0	5.514463723508874e-06	CP028730.1	g-proteobacteria	Shewanella baltica strain 128 chromosome, complete genome	True	False
SPA0104_000000001663	15771	0.8888881918115372	20	5	0	5	3	False	4855	maximal	True	SPA0104_000000001663	1.0		3	1	False	False	1.0	0					non-mobilizable	no_good_hit	37.0	100.0	3.0	2.1197530958699554e-05	NZ_FMIZ01000007.1	firmicutes	Massilioclostridium coli strain Marseille-P2976T, whole genome shotgun sequence	True	False
USA0019_01_000000002002	12486	0.8888881918115372	15	5	0	5	3	False	1848	maximal	True	USA0019_01_000000002002	1.0		1	1	False	False	1.0	0					non-mobilizable	no_good_hit								True	False
ISR0186_000000005875	4212	0.8888759918310423	4	4	4	4	4	False	130049	fragment	False	ENG0005_000000004373	0.4719340562416892		0	0	False	False	1.0	0					non-mobilizable	chromosome	2214.0	91.509	96.0	0.0007421900901971331	NZ_CP030777.1	firmicutes	Faecalibacterium prausnitzii strain APC918/95b chromosome, complete genome	False	False
MON0013_000000009040	4817	0.8888738334310115	7	7	5	7	5	False	73998	fragment	False	MON0077_000000006275	0.745647304017271		0	0	False	False	0.9896200895309448	0					non-mobilizable	no_good_hit	901.0	80.133	33.0	0.00022532287915467286	CP048436.1	firmicutes	Flavonifractor plautii strain JCM 32125 chromosome, complete genome	True	False
ISR0796_000000003461	5718	0.888873564949464	8	4	2	1	4	False	26576	maximal	True	ISR0796_000000003461	1.0		0	0	False	False	0.999825119972229	0					non-mobilizable	no_good_hit	4616.0	99.04700000000001	81.0	0.027851370842662385	NZ_AGDG01000043.1	CFB group bacteria	Bacteroides faecis MAJ27 contig043, whole genome shotgun sequence	True	False
CHI0149_000000008339	1496	0.8888698260033017	2	2	0	1	2	True	79572	fragment	False	CHI0149_000000008339	1.0		0	0	False	False	0.981951892375946	0					non-mobilizable	other	1496.0	100.0	100.0	0.0003067390256162992	AP023237.1	enterobacteria	Escherichia coli F070 DNA, complete genome	False	True
TAN0002_000000024287	1685	0.8888698057349103	2	2	1	1	1	False	3026	fragment	False	TAN0002_000000024287	1.0		0	0	False	False	1.0	0	IncY				non-mobilizable	plasmid	1452.0	97.59	100.0	0.012775306979463826	CP010146.1	enterobacteria	Escherichia coli strain D5 plasmid A, complete genome	False	True
ENG0138_000000002464	8494	0.8888613047818436	9	8	6	4	7	True	59077	fragment	False	ENG0138_000000002464	1.0		0	0	False	False	1.0	0					non-mobilizable	no_good_hit	1607.0	83.447	19.0	0.0003642840441084228	LT906459.1	CFB group bacteria	Odoribacter splanchnicus strain NCTC10825 genome assembly, chromosome: 1	True	True
FIJ0096_000000034453	1117	0.8888571046737948	2	2	2	2	1	False	120838	fragment	False	USA0052_01_000000006844	0.1257513939984212		0	0	False	False	1.0	0					non-mobilizable	other	1118.0	94.365	100.0	0.13666952159549736	NZ_JAAITI010000068.1	firmicutes	Blautia luti strain MSK.16.34 NODE_68_length_8173_cov_235.017, whole genome shotgun sequence	False	False
USA0004_01_000000006916	3764	0.8888569830556039	5	3	3	2	2	False	96818	maximal	True	USA0004_01_000000006916	0.9793967142472395		11	4	False	False	1.0	0					non-mobilizable	no_good_hit	587.0	85.009	16.0	0.00018255576184565757	NZ_MJII01000001.1	firmicutes	Intestinimonas butyriciproducens strain 27-5-10 unitig_0, whole genome shotgun sequence	True	False
ISR0024_000000012018	2022	0.8888480315422278	2	2	2	2	2	False	129935	maximal	True	ISR0024_000000012018	1.0		0	0	False	False	1.0	0					non-mobilizable	no_good_hit	1766.0	94.84700000000001	87.0	0.024612338241856314	NZ_CYZN01000020.1	firmicutes	Blautia wexlerae strain 2789STDY5834863, whole genome shotgun sequence	True	False
MAD0041_000000007611	3845	0.8888474831687455	6	3	1	1	3	False	18284	maximal	True	MAD0041_000000007611	1.0		1	1	False	False	1.0	0					non-mobilizable	no_good_hit	1156.0	99.74	30.0	0.31292332701164993	CP045946.1	enterobacteria	Salmonella enterica subsp. enterica serovar Virchow strain AUSMDU00010533 plasmid pAUSMDU00010533_01, complete sequence	True	False
ISR0293_000000017270	2059	0.8888436955652038	2	1	1	1	1	True	35951	fragment	False	ISR0293_000000017270	1.0		0	0	False	False	1.0	0					non-mobilizable	no_good_hit	620.0	83.71	30.0	0.16182795698924732	LN852914.1		Uncultured prokaryote from Rat gut metagenome metamobilome, plasmid pRGRH0241	True	True
ISR0339_000000010051	1511	0.8888436955652038	1	1	1	1	1	True	35949	fragment	False	ISR0339_000000010051	0.9807171853856562		0	0	False	False	0.9986763596534729	0					non-mobilizable	no_good_hit	85.0	94.118	6.0	0.026151930261519303	LN852930.1		Uncultured prokaryote from Rat gut metagenome metamobilome, plasmid pRGRH0257	True	True
ISR0124_000000009578	1478	0.8888436955652038	1	1	1	1	1	True	35949	fragment	False	ISR0339_000000010051	0.9705493050959628		0	0	False	False	0.9891745448112488	0					non-mobilizable	no_good_hit	38.0	100.0	3.0	0.009946236559139785	LN852914.1		Uncultured prokaryote from Rat gut metagenome metamobilome, plasmid pRGRH0241	True	True
ISR0103_000000024614	1239	0.8888436955652038	1	1	1	1	1	True	35948	fragment	False	ISR0103_000000024614	1.0		0	0	False	False	1.0	0					non-mobilizable	no_good_hit								True	True
ISR0049_000000024574	1191	0.8888436955652038	1	1	1	1	1	True	35947	fragment	False	ISR0049_000000024574	1.0		0	0	False	False	1.0	0					non-mobilizable	no_good_hit	37.0	100.0	3.0	0.011783960720130934	LN852761.1		Uncultured prokaryote from Rat gut metagenome metamobilome, plasmid pRGRH0070	True	True
SPA0126_000000026447	1676	0.8888431332593311	3	1	0	1	0	True	82905	maximal	False	SPA0135_000000012580	0.995545955590096		0	0	True	True	0.9994033575057983	18					non-mobilizable	plasmid	1402.0	99.786	100.0	0.8558338423946243	HG796494.1	bacteria	Uncultured bacterium plasmid pRGI01449	False	True
DEN0035_000000015521	2141	0.8888357789338089	3	3	3	3	2	False	73444	fragment	False	DEN0035_000000015521	0.9903706947655696		0	0	False	False	1.0	0					non-mobilizable	chromosome	2076.0	98.89200000000001	97.0	0.000577652503740822	NZ_LR699011.1	firmicutes	Roseburia hominis isolate MGYG-HGUT-02517 chromosome 1	False	False
FIJ0147_000000000706	17467	0.8888338950651419	10	7	5	7	4	True	105962	fragment	False	FIJ0108_000000000697	0.38950089004323196		0	0	False	False	1.0	0					non-mobilizable	no_good_hit	276.0	78.623	2.0	7.514727622895497e-05	CP002006.1	CFB group bacteria	Prevotella ruminicola 23, complete genome	True	True
CAN0015_000000012714	3097	0.8888273100140305	4	4	4	4	3	False	93297	fragment	False	CAN0015_000000012714	1.0		0	0	False	False	0.9983855485916138	0					non-mobilizable	other	2108.0	79.41199999999999	95.0	0.017563369042970407	NZ_CYZK01000010.1	firmicutes	Coprococcus comes strain 2789STDY5834866, whole genome shotgun sequence	False	False
MAD0069_000000003016	2641	0.8888260437820403	3	2	1	2	1	True	16402	maximal	True	MAD0069_000000003016	1.0		2	2	False	False	0.9988640546798706	0	IncP				non-mobilizable	chromosome	1299.0	98.76799999999999	98.0	0.0008123492112007736	CP011230.1	g-proteobacteria	[Haemophilus] ducreyi strain DMC64 chromosome	False	True
FIJ0141_000000000222	70714	0.8888208665301346	72	41	27	38	26	True	105281	backbone	True	FIJ0141_000000000222	0.9984706998223876	PS633|PS634	5	4	True	True	1.0	5					non-mobilizable	no_good_hit	5734.0	77.433	13.0	0.04754176531115889	NZ_LT669939.1	CFB group bacteria	Parabacteroides timonensis strain Marseille-P3236T, whole genome shotgun sequence	True	True
ENG0164_000000005244	3459	0.888812884413126	3	3	2	3	2	False	131840	maximal	True	ENG0164_000000005244	1.0		13	5	False	False	0.9959526062011719	0					non-mobilizable	other	2018.0	98.06700000000001	100.0	0.0045684853783553	NZ_CABJDZ010000003.1	firmicutes	Blautia obeum isolate MGYG-HGUT-00212, whole genome shotgun sequence	False	False
ISR0177_000000016680	1832	0.8888127996158542	3	2	1	2	1	False	111962	fragment	False	ISR0177_000000016680	0.99874715261959		0	0	False	False	1.0	0					non-mobilizable	no_good_hit	159.0	75.472	9.0	3.5147105375103514e-05	NC_016048.1	firmicutes	Oscillibacter valericigenes Sjm18-20, complete genome	True	False
ISR0115_000000019146	1824	0.8888127996158542	3	2	1	2	1	False	111962	fragment	False	ISR0177_000000016680	0.9978737901741752		0	0	False	False	1.0	0					non-mobilizable	no_good_hit	159.0	75.472	9.0	3.5147105375103514e-05	NC_016048.1	firmicutes	Oscillibacter valericigenes Sjm18-20, complete genome	True	False
ISR0073_000000015098	1803	0.8888127996158542	3	2	1	2	1	False	111962	fragment	False	ISR0177_000000016680	0.9932785821760138		0	0	False	False	0.980033278465271	0					non-mobilizable	no_good_hit	159.0	75.472	9.0	3.5147105375103514e-05	NC_016048.1	firmicutes	Oscillibacter valericigenes Sjm18-20, complete genome	True	False
AST0061_000000023258	1802	0.8888127996158542	3	2	1	2	1	False	111962	fragment	False	ISR0177_000000016680	0.9929488365134755		0	0	False	False	0.9966703653335571	0					non-mobilizable	no_good_hit	159.0	75.472	9.0	3.5147105375103514e-05	NC_016048.1	firmicutes	Oscillibacter valericigenes Sjm18-20, complete genome	True	False
ISR0821_000000017825	1756	0.8888127996158542	3	2	1	2	1	False	111962	fragment	False	ISR0177_000000016680	0.9690798770226584		0	0	False	False	1.0	0					non-mobilizable	no_good_hit	159.0	75.472	9.0	3.5147105375103514e-05	NC_016048.1	firmicutes	Oscillibacter valericigenes Sjm18-20, complete genome	True	False
AST0087_000000007371	4484	0.8888062512580046	5	5	5	5	5	False	130049	fragment	False	ENG0005_000000004373	0.6006409814618788		0	0	False	False	0.9997769594192505	0					non-mobilizable	other	4493.0	92.054	100.0	0.0013934093201319804	FP929046.1	firmicutes	Faecalibacterium prausnitzii SL3/3 draft genome	False	False
ISR0042_000000020634	1561	0.8888018484983176	2	2	2	1	1	False	36346	fragment	False	ISR0042_000000020634	1.0		0	0	False	False	0.9250480532646179	0					non-mobilizable	no_good_hit	93.0	100.0	6.0	2.6116301568340685e-05	FP929038.1	firmicutes	Coprococcus catus GD/7 draft genome	True	False
CHI0058_000000003465	4853	0.8887933257810217	7	4	1	2	2	False	117815	maximal	True	CHI0058_000000003465	1.0	PS794	0	0	False	True	1.0	0					non-mobilizable	no_good_hit	1815.0	95.59200000000001	68.0	0.0004857750133293557	CP003274.1	CFB group bacteria	Alistipes finegoldii DSM 17242, complete genome	True	True
ENG0207_000000005160	3335	0.888788695843534	3	3	3	3	2	False	67451	maximal	True	ENG0207_000000005160	1.0		0	0	False	False	0.9994003176689148	0					non-mobilizable	no_good_hit	38.0	94.73700000000001	1.0	4.793662001483444e-06	CP009282.1	firmicutes	Paenibacillus sp. FSL R5-0912, complete genome	True	False
USA0121_01_000000035365	1157	0.8887885210092132	2	2	2	2	2	False	129515	backbone	False	ISR0187_000000012655	0.027665511789602183	PS1061	0	0	False	True	1.0	0					non-mobilizable	other	1159.0	97.15299999999999	100.0	0.005404825136637527	NZ_CYYV01000008.1	firmicutes	Fusicatenibacter saccharivorans strain 2789STDY5608849, whole genome shotgun sequence	False	True
CHI0028_000000005265	2547	0.8887818572474165	3	2	2	2	1	False	99969	fragment	False	CHI0028_000000005265	1.0		0	0	False	False	1.0	0					non-mobilizable	no_good_hit	223.0	86.99600000000001	9.0	8.355329223288595e-05	NC_021039.1	firmicutes	Ruminococcus champanellensis 18P13 = JCM 17042, complete genome	True	False
MAD0055_000000002937	2757	0.8887811179607326	3	3	3	3	3	False	107563	maximal	True	MAD0055_000000002937	1.0		39	4	False	False	1.0	0					non-mobilizable	other	2497.0	85.54299999999999	95.0	0.0007668573284495047	FP929046.1	firmicutes	Faecalibacterium prausnitzii SL3/3 draft genome	False	False
ISR0295_000000002337	10556	0.888778455475061	20	16	6	6	11	True	101536	fragment	False	ISR0295_000000002337	0.9740833751883475		0	0	False	False	0.9946949481964111	0					non-mobilizable	other	7018.0	97.934	97.0	0.0020965927453047892	FP929042.1	firmicutes	Eubacterium rectale DSM 17629 draft genome	False	True
DEN0053_000000000338	16155	0.8887644751194929	26	7	5	6	3	True	116474	maximal	True	DEN0053_000000000338	1.0		1	1	False	False	1.0	0					non-mobilizable	no_good_hit	7984.0	96.556	86.0	0.0021255204097175334	CP042464.1	CFB group bacteria	Prevotella copri strain YF2 chromosome	True	True
CHI0119_000000003042	3362	0.8887614028377779	4	2	2	2	2	False	96035	maximal	True	CHI0119_000000003042	1.0		0	0	False	False	0.9997025728225708	0					non-mobilizable	no_good_hit								True	False
ENG0059_000000002928	4196	0.888759664614787	4	3	1	3	1	True	122748	fragment	False	ENG0059_000000002928	1.0		0	0	False	False	0.9995233416557312	0					non-mobilizable	no_good_hit	85.0	96.471	2.0	0.000344642249036848	NZ_CABIYV010000005.1	firmicutes	Gemmiger formicilis isolate MGYG-HGUT-00084, whole genome shotgun sequence	True	True
FIJ0135_000000007028	4128	0.8887595352920161	7	2	1	2	0	True	51500	backbone	True	FIJ0135_000000007028	0.9377389440489043	PS205	2	1	True	True	1.0	4					non-mobilizable	no_good_hit	32.0	96.875	1.0	0.0011374477140970133	XM_011330654.3	ants	PREDICTED: Ooceraea biroi RNA-binding protein MEX3B (LOC105274484), mRNA	True	True
DEN0043_000000000192	10566	0.8887561455413652	11	5	4	4	5	False	115213	maximal	True	DEN0043_000000000192	1.0		1	1	False	False	1.0	0					non-mobilizable	no_good_hit	2127.0	99.295	20.0	0.016450779206710307	NZ_CYYV01000013.1	firmicutes	Fusicatenibacter saccharivorans strain 2789STDY5608849, whole genome shotgun sequence	True	False
ENG0138_000000002131	10090	0.8887456672702447	12	11	6	8	10	True	123666	fragment	False	USA0069_01_000000005394	0.7963245317198866		0	0	False	True	0.9993062615394592	0					non-mobilizable	plasmid	5346.0	97.60600000000001	98.0	0.17248837809917356	CP021580.1	other sequences	Unidentified plasmid plasmid GF1-2_000418F, complete sequence	False	True
SPA0142_000000000212	34431	0.8887445386068679	32	17	10	16	12	True	3445	maximal	True	SPA0142_000000000212	1.0		1	1	False	False	0.9998548030853271	0					non-mobilizable	no_good_hit	1899.0	84.834	7.0	0.35555555555555557	HG796291.1	bacteria	Uncultured bacterium extrachromosomal DNA RGI00256	True	True
MON0098_000000006038	4253	0.8887429033737924	5	5	5	5	3	False	110581	fragment	False	MON0098_000000006038	1.0		0	0	False	False	1.0	0					non-mobilizable	no_good_hit	225.0	72.444	5.0	0.0012778913026835717	NZ_JABJVN010000010.1	firmicutes	Saccharibacillus deserti strain WLJ055 NODE_10_length_169811_cov_175.645640, whole genome shotgun sequence	True	False
ISR0001_000000004013	7408	0.8887211913262902	6	3	3	3	3	False	132484	fragment	False	ISR0001_000000004013	1.0		0	0	False	False	0.9993250370025635	0					non-mobilizable	no_good_hit	2073.0	82.92299999999999	28.0	0.024690317687705403	NZ_LNAM01000002.1	firmicutes	Acetivibrio ethanolgignens strain ACET-33324 ACET-33324.Scaf10, whole genome shotgun sequence	True	False
SPA0059_000000003975	6739	0.8887211913262902	5	3	3	3	3	False	132482	fragment	False	SPA0059_000000003975	0.9888149939540507		0	0	False	False	0.9998515844345093	0					non-mobilizable	no_good_hit	2073.0	82.92299999999999	30.0	0.024690317687705403	NZ_LNAM01000002.1	firmicutes	Acetivibrio ethanolgignens strain ACET-33324 ACET-33324.Scaf10, whole genome shotgun sequence	True	False
ENG0007_000000007191	3659	0.8887025368082571	5	4	2	4	2	False	129661	fragment	False	ENG0007_000000007191	0.9856181814119438		0	0	False	True	1.0	0					non-mobilizable	no_good_hit	1477.0	91.67200000000001	41.0	0.006889051728563894	NZ_CYYV01000008.1	firmicutes	Fusicatenibacter saccharivorans strain 2789STDY5608849, whole genome shotgun sequence	True	True
MAD0014_000000024482	1400	0.8887013088174374	2	2	1	2	2	False	19490	maximal	True	MAD0014_000000024482	1.0		7	2	False	False	0.9992856979370117	0					non-mobilizable	no_good_hit	53.0	86.792	4.0	0.0003859893436667474	NZ_FMXR01000012.1	firmicutes	Eubacterium oxidoreducens strain DSM 3217, whole genome shotgun sequence	True	False
ENG0194_000000004683	5591	0.8886994364293969	6	4	2	3	2	False	111063	fragment	False	SPA0142_000000004668	0.9493626115798062		0	0	False	False	0.9944553971290588	0					non-mobilizable	chromosome	5592.0	99.714	100.0	0.00101437892559292	CP046424.1	CFB group bacteria	Phocaeicola dorei strain JR01 chromosome, complete genome	False	False
CHI0144_000000005654	2624	0.8886994007829463	4	2	0	1	2	False	117850	fragment	False	CHI0144_000000005654	1.0		0	0	False	True	1.0	0					non-mobilizable	no_good_hit	1711.0	100.0	65.0	0.022277517945778345	NZ_CABMOJ010000023.1	CFB group bacteria	Paraprevotella clara isolate MGYG-HGUT-02540, whole genome shotgun sequence	True	True
ISR0032_000000025396	1328	0.8886973836095444	2	2	2	2	2	False	115880	fragment	False	ISR0032_000000025396	0.9805614245981593		0	0	False	False	1.0	0					non-mobilizable	other	1328.0	99.699	100.0	0.0055574401433961945	NZ_CYZN01000002.1	firmicutes	Blautia wexlerae strain 2789STDY5834863, whole genome shotgun sequence	False	False
ISR0357_000000002172	8779	0.888694957618628	9	6	3	2	5	False	103767	fragment	False	ISR0357_000000002172	1.0		0	0	False	False	1.0	0					non-mobilizable	no_good_hit	1951.0	85.905	39.0	0.007242071277227834	NZ_KE159509.1	CFB group bacteria	Phocaeicola sartorii strain dnLKV3 acPFj-supercont1.6, whole genome shotgun sequence	True	False
MAD0090_000000002586	4613	0.8886874087887288	7	5	3	4	5	False	98385	fragment	False	MAD0090_000000002586	1.0		0	0	False	False	0.9995664358139038	0					non-mobilizable	no_good_hit	227.0	79.295	7.0	0.005200594353640416	NZ_JXQL01000014.1	CFB group bacteria	Prevotella pectinovora strain P5-125 contig14, whole genome shotgun sequence	True	False
ISR0080_000000010552	2875	0.8886825524935592	3	2	2	2	2	False	38317	fragment	False	ISR0080_000000010552	0.9784927124066833		0	0	False	False	1.0	0					non-mobilizable	chromosome	2641.0	99.546	97.0	0.001412172206822982	CP017245.1	bacteria	Candidatus Melainabacteria bacterium MEL.A1 chromosome, complete genome	False	False
ISR0010_000000006716	2813	0.8886825524935592	4	2	2	2	2	False	38317	fragment	False	ISR0080_000000010552	0.9688695652173913		0	0	False	False	1.0	0					non-mobilizable	chromosome	2729.0	99.56	97.0	0.0014609047327315491	CP017245.1	bacteria	Candidatus Melainabacteria bacterium MEL.A1 chromosome, complete genome	False	False
SPA0095_000000001703	12330	0.8886810089672846	15	7	5	7	5	False	125987	fragment	False	FIJ0124_000000001671	0.8113040553659856		0	0	False	False	1.0	0					non-mobilizable	no_good_hit	525.0	81.333	4.0	0.18774774774774775	KU544893.1	bacteria	Uncultured bacterium clone GE_01A_000_Contig_5 genomic sequence	True	False
ISR0779_000000010807	3089	0.8886727233438172	5	2	1	2	1	False	22347	maximal	True	ISR0779_000000010807	1.0		5	2	False	False	1.0	0					non-mobilizable	no_good_hit	1672.0	86.72200000000001	54.0	0.0004629226653262247	CP060633.1	firmicutes	Lachnospiraceae bacterium sunii NSJ-8 chromosome, complete genome	True	False
DEN0096_000000009728	4329	0.8886669104742467	9	6	3	3	6	False	68228	fragment	False	DEN0096_000000009728	1.0		0	0	False	False	0.9993069767951965	0					non-mobilizable	no_good_hit	1848.0	82.359	71.0	0.009876250686598672	CP021568.1	other sequences	Unidentified plasmid plasmid YS1-2_000084F, complete sequence	True	False
CHI0157_000000001061	8004	0.8886538875052041	9	7	6	7	5	False	125050	maximal	True	CHI0157_000000001061	1.0		1	1	False	False	1.0	0					non-mobilizable	no_good_hit	5653.0	99.75200000000001	71.0	0.020435169316875286	NZ_CZAF01000009.1	CFB group bacteria	Bacteroides uniformis strain 2789STDY5834847, whole genome shotgun sequence	True	False
CHI0076_000000000321	15835	0.8886529816794906	18	15	8	9	12	True	132596	backbone	False	ISR0120_000000000296	0.017716547711001437	PS1169|PS902	0	0	False	True	1.0	0			MPF_T		non-mobilizable	plasmid	15845.0	98.618	100.0	0.5114282024793388	CP021580.1	other sequences	Unidentified plasmid plasmid GF1-2_000418F, complete sequence	False	True
MAD0101_000000013358	2123	0.8886505516778288	3	2	1	2	1	True	15103	maximal	True	MAD0101_000000013358	1.0		0	0	False	False	1.0	0					non-mobilizable	no_good_hit	1043.0	97.02799999999999	49.0	0.011324855993913705	NZ_CABIYV010000011.1	firmicutes	Gemmiger formicilis isolate MGYG-HGUT-00084, whole genome shotgun sequence	True	True
ISR0084_000000002992	6700	0.8886438451591151	7	5	4	4	3	True	125291	fragment	False	ISR0084_000000002992	1.0		0	0	False	False	0.998656690120697	0					non-mobilizable	no_good_hit	2181.0	77.9	32.0	0.00448104182654207	NZ_CABIYV010000002.1	firmicutes	Gemmiger formicilis isolate MGYG-HGUT-00084, whole genome shotgun sequence	True	True
ISR0207_000000003897	6044	0.8886437746298941	6	5	4	5	4	False	45699	maximal	True	ISR0207_000000003897	1.0		1	1	False	False	0.999669075012207	0					non-mobilizable	no_good_hit	315.0	80.635	5.0	0.0007416105308695383	CP002404.1	firmicutes	Ruminococcus albus 7 plasmid pRUMAL01, complete sequence	True	False
ISR0280_000000008925	1594	0.8886417110549706	3	2	2	2	1	True	131617	fragment	False	ENG0006_000000010997	0.20471832826687525		0	0	False	False	0.9981179237365723	0					non-mobilizable	other	1594.0	99.93700000000001	100.0	0.03675418762401366	NZ_JAAITI010000028.1	firmicutes	Blautia luti strain MSK.16.34 NODE_28_length_43342_cov_222.027, whole genome shotgun sequence	False	True
ENG0038_000000016182	1585	0.8886417110549706	3	2	2	2	1	True	131617	fragment	False	ENG0006_000000010997	0.12999923348175688		0	0	False	False	1.0	0					non-mobilizable	other	1585.0	99.685	100.0	0.03654653684647686	NZ_JAAITI010000028.1	firmicutes	Blautia luti strain MSK.16.34 NODE_28_length_43342_cov_222.027, whole genome shotgun sequence	False	True
FIJ0122_000000001583	10951	0.8886406500756094	15	8	3	7	4	False	113885	maximal	True	FIJ0122_000000001583	1.0		6	5	False	False	1.0	0					non-mobilizable	no_good_hit	705.0	93.191	13.0	0.04204796937615886	NZ_LBBT01000224.1	firmicutes	Paraclostridium benzoelyticum strain JC272 contig237, whole genome shotgun sequence	True	False
BAN0018_000000001041	2194	0.8886365683690257	2	2	2	2	1	True	98066	fragment	False	BAN0018_000000001041	1.0		0	0	False	False	1.0	0					non-mobilizable	chromosome	2194.0	99.818	100.0	0.0003109708472984248	CP050218.1	enterobacteria	Escherichia coli strain RM-096-MS chromosome	False	True
DEN0012_000000001459	4336	0.8886360827627078	4	4	3	3	2	True	75478	maximal	True	DEN0012_000000001459	1.0		1	1	False	False	1.0	0					non-mobilizable	other	3651.0	88.88	94.0	0.5253329473074696	NZ_SMUS01000073.1	firmicutes	Clostridium cuniculi strain 1 CLCU001.0001.d01_CNTG00073, whole genome shotgun sequence	False	True
CHI0159_000000002146	5852	0.8886334816858239	7	4	1	3	3	False	78825	maximal	True	CHI0159_000000002146	1.0		1	1	True	True	0.9943609237670898	8					non-mobilizable	no_good_hit	384.0	76.30199999999999	6.0	7.271319402969039e-05	LR215978.1	CFB group bacteria	Parabacteroides distasonis ATCC 8503 isolate Parabacteroides distasonis 82G9 genome assembly, chromosome: 1	True	True
DEN0061_000000026204	1653	0.8886287669997729	2	2	2	1	1	False	110611	fragment	False	ISR0362_000000010416	0.25165071751397683		0	0	False	False	1.0	0					non-mobilizable	other	1608.0	95.709	100.0	0.0003940008890150738	AP018536.1	firmicutes	Lachnospiraceae bacterium GAM79 DNA, complete genome	False	False
USA0065_01_000000006223	1844	0.8886276351178745	3	2	2	1	1	False	130349	backbone	False	ISR0335_000000002496	0.057824339563410335	PS1101	0	0	False	True	1.0	0					non-mobilizable	other	1844.0	99.512	100.0	0.0014498545425366712	NZ_KE159493.1	CFB group bacteria	Phocaeicola sartorii strain dnLKV3 acPFj-supercont1.1, whole genome shotgun sequence	False	True
ENG0019_000000003151	6720	0.8886269328558942	10	7	2	5	4	False	109725	maximal	True	ENG0019_000000003151	0.999926459773496		5	3	True	True	0.9934523701667786	14					non-mobilizable	no_good_hit	1621.0	95.62	50.0	0.1798465131798465	LN853905.1		Uncultured prokaryote from Rat gut metagenome metamobilome, plasmid pRGFK1342	True	True
ENG0041_000000014009	1753	0.8886116055302731	2	1	1	1	1	False	67311	fragment	False	MON0099_000000019814	0.9522794310914613		0	0	False	False	0.9840273857116699	0					non-mobilizable	no_good_hit	119.0	80.672	7.0	0.00018984855038250355	NZ_VYKK01000004.1	firmicutes	Paenibacillus spiritus strain MER_111 ME-111_1_(paired)_trimmed_(paired)_contig_4, whole genome shotgun sequence	True	False
USA0087_01_000000009944	1584	0.8886116055302731	2	1	1	1	1	False	67311	fragment	False	MON0099_000000019814	0.7579777251758034		0	0	False	False	0.9993686676025391	0					non-mobilizable	no_good_hit	75.0	84.0	5.0	0.0002650990001468792	NZ_CYYV01000003.1	firmicutes	Fusicatenibacter saccharivorans strain 2789STDY5608849, whole genome shotgun sequence	True	False
AUS0018_000000007191	3791	0.8886112809767881	5	1	1	1	1	False	126053	fragment	False	AUS0018_000000007191	0.9544213973799127		0	0	False	True	1.0	0					non-mobilizable	no_good_hit								True	True
ISR0228_000000006769	3664	0.8886112809767881	4	1	1	1	1	False	126053	fragment	False	AUS0018_000000007191	0.9494856238459509		0	0	False	True	0.9959061145782471	0					non-mobilizable	no_good_hit								True	True
ISR0209_000000006299	4634	0.8886105524636029	4	3	1	1	3	False	86294	fragment	False	ISR0209_000000006299	1.0		0	0	False	False	0.9989210367202759	0					non-mobilizable	no_good_hit	2733.0	94.76799999999999	76.0	0.0005338956901544845	CP043529.1	CFB group bacteria	Phocaeicola vulgatus strain VIC01 chromosome, complete genome	True	False
FIJ0028_000000009761	3124	0.8886023862239276	5	3	2	3	1	True	48948	fragment	False	FIJ0028_000000009761	1.0		0	0	False	False	1.0	0					non-mobilizable	virus	2828.0	91.443	96.0	0.049657959096870236	MK415407.1	viruses	Phage FAKO27_000271F, complete genome	False	True
SPA0142_000000006920	4179	0.8886015090601458	5	2	2	2	1	False	11994	fragment	False	SPA0142_000000006920	1.0		0	0	False	False	0.9988035559654236	0					non-mobilizable	no_good_hit	841.0	84.185	20.0	0.0002801313571745088	NZ_CP040882.1	b-proteobacteria	Sutterella faecalis strain KGMB03119 chromosome, complete genome	True	False
MON0076_000000001574	15675	0.8885988102351281	22	8	5	8	2	True	10321	maximal	True	MON0076_000000001574	1.0		1	1	False	False	1.0	0					non-mobilizable	no_good_hit	72.0	86.111	0.0	1.0819493528531631e-05	NZ_KB851182.1	firmicutes	[Clostridium] bolteae 90A9 acBQZ-supercont-complete, whole genome shotgun sequence	True	True
USA0058_01_000000006177	3269	0.8885984477808969	6	3	1	2	3	False	110840	fragment	False	USA0058_01_000000006177	1.0		0	0	False	False	1.0	0					non-mobilizable	chromosome	3192.0	100.0	98.0	0.00048558965893375405	CP046397.1	CFB group bacteria	Bacteroides ovatus strain FDAARGOS_733 chromosome, complete genome	False	False
ISR0017_000000002370	13537	0.8885969833416565	15	6	4	6	3	True	107227	fragment	False	ISR0017_000000002370	1.0		0	0	False	False	0.9983748197555542	0					non-mobilizable	no_good_hit	7740.0	84.897	86.0	0.10624991352233891	CP021583.1	other sequences	Unidentified plasmid plasmid GF1-2_000127F, complete sequence	True	True
FIJ0123_000000005742	5740	0.8885946715435307	5	3	1	2	2	True	71562	maximal	False	FIJ0126_000000005418	0.835344317548537		0	0	False	True	1.0	0					non-mobilizable	no_good_hit	866.0	88.79899999999999	45.0	0.0002935367887550948	FP929044.1	firmicutes	Eubacterium siraeum 70/3 draft genome	True	True
ISR0059_000000005440	2961	0.8885938536251199	3	3	2	3	2	False	130895	maximal	True	ISR0059_000000005440	1.0	PS1128	0	0	False	True	0.9996622800827026	0					non-mobilizable	no_good_hit	1731.0	85.095	58.0	0.020394177143397297	NZ_LNAM01000219.1	firmicutes	Acetivibrio ethanolgignens strain ACET-33324 ACET-33324.Scaf9, whole genome shotgun sequence	True	True
ISR0213_000000003374	6351	0.8885829022824651	8	2	1	1	1	False	116322	backbone	False	ISR0208_000000003484	0.9875916625138895	PS336|PS768	0	0	True	True	0.9990552663803101	11					non-mobilizable	no_good_hit	38.0	97.368	1.0	0.00012352727114903732	NZ_QSOD01000002.1	firmicutes	Ruminococcus bromii strain TM10-21 TM10-21.Scaf2, whole genome shotgun sequence	True	True
ISR0199_000000015910	1914	0.8885814274980932	3	2	2	2	2	False	129874	fragment	False	AST0007_000000009148	0.8262594772334858		0	0	False	False	0.9994775056838989	0					non-mobilizable	other	1791.0	93.244	93.0	0.024891231593038823	NZ_CYZN01000020.1	firmicutes	Blautia wexlerae strain 2789STDY5834863, whole genome shotgun sequence	False	False
ENG0102_000000001214	15255	0.8885741557473802	19	10	3	5	10	True	60410	maximal	True	ENG0102_000000001214	1.0		1	1	False	False	0.9999344348907471	0					non-mobilizable	no_good_hit	6140.0	98.713	59.0	0.0027877090100499225	CP023005.1	high GC Gram+	Bifidobacterium adolescentis strain 6 chromosome, complete genome	True	True
ENG0001_000000009023	2860	0.8885677129448423	4	4	3	2	3	False	93258	fragment	False	ISR0835_000000003721	0.31597222222222227		0	0	False	False	0.9989510774612427	0					non-mobilizable	other	2860.0	99.301	100.0	0.005275910366730209	NZ_SPHG01000003.1	CFB group bacteria	Alistipes shahii strain BSD2780061688st1_A10 NODE_3_length_541897_cov_58.3569, whole genome shotgun sequence	False	False
ENG0166_000000017088	1715	0.8885672113862116	3	3	3	3	3	False	80567	fragment	False	CHI0159_000000008989	0.9944895591647331		0	0	False	False	1.0	0					non-mobilizable	no_good_hit	750.0	72.933	43.0	0.0002235725317395849	NZ_LT969518.1	firmicutes	Eisenbergiella massiliensis strain AT11, whole genome shotgun sequence	True	False
CHI0177_000000004569	3438	0.888565310958457	5	4	0	1	4	False	117851	maximal	True	CHI0177_000000004569	1.0	PS794|PS795	0	0	False	True	0.9968004822731018	0					non-mobilizable	no_good_hit	1602.0	98.25200000000001	47.0	0.000460985668557351	NZ_ABJL02000008.1	CFB group bacteria	Bacteroides intestinalis DSM 17393 B_intestinalis-2.0.1_Cont607, whole genome shotgun sequence	True	True
SPA0125_000000018205	1836	0.8885641332640173	2	1	1	1	1	False	89071	fragment	False	SPA0125_000000018205	0.9374982794338633		0	0	False	False	1.0	0					non-mobilizable	other	1481.0	96.15100000000001	94.0	0.011860059340500294	NZ_CYXX01000010.1	firmicutes	Roseburia inulinivorans strain 2789STDY5608887, whole genome shotgun sequence	False	False
ISR0120_000000009468	3245	0.8885451618636924	6	5	3	3	4	False	101913	fragment	False	ENG0049_000000005390	0.6304385214879926		0	0	False	False	1.0	0					non-mobilizable	chromosome	3246.0	97.96700000000001	100.0	0.00050067209282788	LT622246.1	CFB group bacteria	Bacteroides ovatus V975 genome assembly, chromosome: I	False	False
DEN0063_000000015067	3043	0.8885451618636924	5	5	3	3	4	False	101913	fragment	False	ENG0049_000000005390	0.5699158535050745		0	0	False	False	1.0	0					non-mobilizable	chromosome	3043.0	99.96700000000001	100.0	0.0005556630227082051	CP036539.1	CFB group bacteria	Bacteroides fragilis strain DCMOUH0017B chromosome, complete genome	False	False
ISR0376_000000010190	2354	0.8885186912370429	3	3	3	3	3	False	116943	fragment	False	ISR0376_000000010190	1.0		0	0	False	False	1.0	0					non-mobilizable	no_good_hit	1380.0	78.116	83.0	0.0003652612193882692	CP040518.1	firmicutes	Blautia sp. SC05B48 chromosome, complete genome	True	False
ISR0821_000000005146	5158	0.8885146505348573	7	6	0	2	5	False	98451	maximal	False	ISR0021_000000003942	0.9917358057706078		0	0	True	True	1.0	61	rep_cluster_2350	MOBF		MOB_unknown	mobilizable	no_good_hit	2203.0	98.63799999999999	81.0	0.3224860744649663	CP010159.1	enterobacteria	Escherichia coli strain D10 plasmid B, complete genome	True	True
AST0005_000000000058	70807	0.8885070024809373	104	13	5	10	8	False	128811	maximal	True	AST0005_000000000058	1.0		1	1	False	False	1.0	0					non-mobilizable	no_good_hit	6003.0	93.786	58.0	0.0018600567816631191	FP929046.1	firmicutes	Faecalibacterium prausnitzii SL3/3 draft genome	True	False
ENG0151_000000008914	2631	0.8885055237052999	3	3	2	3	2	False	57111	maximal	True	ENG0151_000000008914	1.0		1	1	False	False	0.982136070728302	0					non-mobilizable	no_good_hit	1213.0	71.393	45.0	0.008274231678486997	NZ_SLUM01000007.1	firmicutes	Fournierella massiliensis strain DSM 100451 Ga0244722_107, whole genome shotgun sequence	True	False
ENG0094_000000003647	4634	0.8885046762305693	7	7	0	2	7	False	98451	maximal	False	ISR0021_000000003942	0.6196653223017599		0	0	False	True	1.0	0		MOBF		MOB_unknown	mobilizable	no_good_hit	3380.0	99.734	78.0	0.49530929346232777	KC853438.1	enterobacteria	Escherichia coli ACN001 plasmid pACN001-E, complete sequence	True	True
MAD0045_000000032126	1332	0.888497370348225	2	1	1	1	1	False	17810	maximal	False	MAD0093_000000022231	0.9442148760330579		0	0	False	False	1.0	0					non-mobilizable	no_good_hit								True	False
ENG0143_000000008012	2338	0.8884963837592408	3	2	2	2	2	False	112029	fragment	False	AST0061_000000017470	0.9732031574574159		0	0	False	False	0.9910179376602173	0					non-mobilizable	no_good_hit	29.0	100.0	1.0	2.504040000250404e-05	NZ_PQDH01000001.1	firmicutes	Vallitalea okinawensis strain S15 Contig1, whole genome shotgun sequence	True	False
CAN0008_000000005371	5215	0.8884940973476987	7	6	3	3	5	True	128685	backbone	False	FIJ0105_000000005116	0.1197895623975031	PS1045|PS1046|PS656|PS658	0	0	True	True	0.9969319105148315	31					non-mobilizable	no_good_hit	3126.0	93.89	81.0	0.5279093369418133	NZ_LT969512.1	firmicutes	Eisenbergiella massiliensis strain AT11, whole genome shotgun sequence	True	True
ISR0795_000000002467	3418	0.8884934817299825	6	3	3	3	1	True	56845	maximal	True	ISR0795_000000002467	1.0		0	0	False	False	0.99941486120224	0					non-mobilizable	no_good_hit	2895.0	90.155	84.0	0.48314227916385705	NZ_GL882608.1	CFB group bacteria	Bacteroides fluxus YIT 12057 Scfld7, whole genome shotgun sequence	True	True
SPA0096_000000037074	1170	0.8884873426986227	3	1	1	1	1	False	5152	fragment	False	SPA0096_000000037074	1.0		0	0	False	False	1.0	0					non-mobilizable	other	1050.0	98.476	90.0	0.02483780840081451	NZ_CYZN01000031.1	firmicutes	Blautia wexlerae strain 2789STDY5834863, whole genome shotgun sequence	False	False
ISR0021_000000003942	5439	0.8884872240868438	6	6	0	2	6	False	98451	maximal	True	ISR0021_000000003942	0.9995834577840137		3	3	True	True	1.0	74	rep_cluster_2370	MOBF		MOB_unknown	mobilizable	no_good_hit	3334.0	99.67	77.0	0.4887813462384514	KM085451.1	enterobacteria	Escherichia coli O104:H7 strain RM9387 plasmid pO104:H7_S1, complete sequence	True	True
ISR0200_000000003929	5198	0.8884872240868438	6	6	0	2	6	False	98451	maximal	False	ISR0021_000000003942	0.9917390862566431		0	0	True	True	1.0	20	rep_cluster_2350	MOBF		MOB_unknown	mobilizable	no_good_hit	3055.0	99.836	81.0	0.4476693051890941	KC853438.1	enterobacteria	Escherichia coli ACN001 plasmid pACN001-E, complete sequence	True	True
FIJ0064_000000005164	5198	0.8884872240868438	7	6	0	2	6	False	98451	maximal	False	ISR0021_000000003942	0.9917782421254638		0	0	True	True	1.0	13	ColRNAI_rep_cluster_1857,rep_cluster_2350	MOBF		MOB_unknown	mobilizable	no_good_hit	3668.0	99.727	81.0	0.5375256523013779	KC853438.1	enterobacteria	Escherichia coli ACN001 plasmid pACN001-E, complete sequence	True	True
MON0027_000000037318	1118	0.8884805361409227	1	1	1	1	1	False	12606	maximal	True	MON0027_000000037318	1.0		1	1	False	False	0.9991055727005005	0					non-mobilizable	no_good_hit	163.0	73.006	14.0	2.308147168040471e-05	CP009284.1	firmicutes	Paenibacillus sp. FSL R7-0331, complete genome	True	False
ENG0070_000000007502	3199	0.8884694438882941	3	3	2	3	3	True	123489	fragment	False	CAN0012_000000009399	0.1544676992720432		0	0	False	False	0.9965614080429077	0					non-mobilizable	other	3201.0	94.939	100.0	0.024569532855592418	NZ_CZAF01000012.1	CFB group bacteria	Bacteroides uniformis strain 2789STDY5834847, whole genome shotgun sequence	False	True
MAD0027_000000006253	1889	0.8884656657843861	3	1	1	1	1	False	89071	fragment	False	SPA0125_000000018205	0.6160130718954249		0	0	False	False	1.0	0					non-mobilizable	other	1392.0	96.76700000000001	95.0	0.011184639011956548	NZ_CYXX01000010.1	firmicutes	Roseburia inulinivorans strain 2789STDY5608887, whole genome shotgun sequence	False	False
CHI0081_000000004137	2536	0.8884654993050096	3	2	0	1	2	False	117813	fragment	False	CHI0081_000000004137	1.0		0	0	False	True	1.0	0					non-mobilizable	chromosome	1637.0	100.0	100.0	0.0003965751037131162	NZ_LR215980.1	CFB group bacteria	Paraprevotella xylaniphila YIT 11841 isolate Paraprevotella xylaniphila 82A6 chromosome 1	False	True
CHI0012_000000000559	11534	0.8884566024603895	12	10	6	8	7	True	90121	fragment	False	CHI0012_000000000559	1.0		0	0	False	False	1.0	0					non-mobilizable	no_good_hit	856.0	91.238	15.0	0.0009370199692780338	NZ_LT700190.1	CFB group bacteria	Parabacteroides massiliensis strain SN4, whole genome shotgun sequence	True	True
SPA0127_000000008352	3530	0.8884506614742738	4	3	3	3	2	True	79264	fragment	False	ISR0161_000000008110	0.9456340689695493		0	0	False	False	1.0	0					non-mobilizable	no_good_hit	628.0	71.975	18.0	0.010779421736182347	NZ_QSOD01000010.1	firmicutes	Ruminococcus bromii strain TM10-21 TM10-21.Scaf10, whole genome shotgun sequence	True	True
ISR0288_000000015962	1880	0.8884448269461186	3	2	2	2	1	False	119261	fragment	False	ENG0110_000000017213	0.3877480237893647		0	0	False	False	0.9920212626457214	0					non-mobilizable	other	1881.0	98.139	99.0	0.013399701911899991	NZ_JAAIUL010000009.1	firmicutes	Blautia massiliensis strain MSK.16.77 NODE_9_length_140227_cov_349.37, whole genome shotgun sequence	False	False
SPA0009_000000013794	2592	0.8884447511398136	3	1	1	1	1	False	8137	fragment	False	SPA0009_000000013794	1.0		0	0	False	False	0.9803240895271301	0					non-mobilizable	no_good_hit	32.0	96.875	1.0	7.892464910992091e-06	NZ_CP043498.1	a-proteobacteria	Rhizobium grahamii strain BG7 chromosome, complete genome	True	False
CHI0154_000000025905	1305	0.8884447511398136	2	1	1	1	1	False	79111	maximal	True	CHI0154_000000025905	1.0		0	0	False	False	0.9900383353233337	0					non-mobilizable	no_good_hit								True	False
FIJ0124_000000004855	5197	0.8884396323413016	13	2	2	2	2	True	44867	maximal	True	FIJ0124_000000004855	1.0		1	1	False	False	0.999807596206665	0					non-mobilizable	no_good_hit	28.0	100.0	1.0	0.0034933367835425022	LN852821.1		Uncultured prokaryote from Rat gut metagenome metamobilome, plasmid pRGRH0131	True	True
ISR0849_000000000319	33861	0.8884341543473122	32	15	8	12	9	True	64456	maximal	True	ISR0849_000000000319	0.9999113003370588		9	2	True	True	1.0	58					non-mobilizable	no_good_hit	8847.0	96.406	59.0	0.3093180307218587	NZ_CABIYV010000018.1	firmicutes	Gemmiger formicilis isolate MGYG-HGUT-00084, whole genome shotgun sequence	True	True
ENG0129_000000000432	33822	0.8884341543473122	32	15	8	12	9	True	64456	maximal	False	ISR0849_000000000319	0.9993355187383717		0	0	True	True	1.0	17					non-mobilizable	no_good_hit	8847.0	96.406	59.0	0.3093180307218587	NZ_CABIYV010000018.1	firmicutes	Gemmiger formicilis isolate MGYG-HGUT-00084, whole genome shotgun sequence	True	True
ISR0006_000000008703	2238	0.8884291824973067	4	4	4	4	3	False	105535	fragment	False	ISR0006_000000008703	1.0		0	0	False	False	0.997765839099884	0					non-mobilizable	no_good_hit	738.0	93.76700000000001	33.0	0.005627642736441281	NZ_PYLQ01000006.1	firmicutes	Faecalibacillus intestinalis strain SNUG30099 scaffold_5, whole genome shotgun sequence	True	False
USA0004_01_000000018221	1189	0.8884279811527303	2	2	2	2	2	False	17313	fragment	False	MON0087_000000043184	0.9633399080977978		0	0	False	False	0.9848612546920776	0					non-mobilizable	no_good_hit	165.0	75.758	14.0	3.0880005825265294e-05	CP050009.1	enterobacteria	Citrobacter sp. Y3 chromosome, complete genome	True	False
DEN0061_000000003948	7810	0.8884244572927579	4	1	1	1	1	False	89122	maximal	True	DEN0061_000000003948	1.0		2	2	False	False	1.0	0					non-mobilizable	no_good_hit	2484.0	97.786	59.0	0.01996510328302524	NZ_CYXX01000010.1	firmicutes	Roseburia inulinivorans strain 2789STDY5608887, whole genome shotgun sequence	True	False
CHI0034_000000002018	6201	0.8884244572927579	3	1	1	1	1	False	89121	fragment	False	CHI0034_000000002018	1.0		0	0	False	False	1.0	0					non-mobilizable	no_good_hit	1913.0	93.57	58.0	0.01525324241961292	NZ_CYXX01000010.1	firmicutes	Roseburia inulinivorans strain 2789STDY5608887, whole genome shotgun sequence	True	False
ENG0022_000000008931	1687	0.8884244572927579	2	1	1	1	1	False	83755	fragment	False	MON0031_000000018051	0.9462786793508674		0	0	False	False	1.0	0					non-mobilizable	no_good_hit	1074.0	95.251	86.0	0.008595527752538856	NZ_CYXX01000010.1	firmicutes	Roseburia inulinivorans strain 2789STDY5608887, whole genome shotgun sequence	True	False
ISR0779_000000005424	5837	0.8884243279298096	11	8	7	8	8	False	125086	fragment	False	SPA0155_000000001948	0.35666189954489136		0	0	False	False	0.9989720582962036	0					non-mobilizable	no_good_hit	656.0	85.51799999999999	11.0	0.000253768836409649	NC_021039.1	firmicutes	Ruminococcus champanellensis 18P13 = JCM 17042, complete genome	True	False
SPA0032_000000004331	5605	0.8884243279298096	11	8	7	8	8	False	125086	fragment	False	SPA0155_000000001948	0.3869286901499778		0	0	False	False	1.0	0					non-mobilizable	no_good_hit	656.0	85.51799999999999	12.0	0.000253768836409649	NC_021039.1	firmicutes	Ruminococcus champanellensis 18P13 = JCM 17042, complete genome	True	False
TAN0017_000000025311	1492	0.88842024904962	2	2	1	2	1	True	2450	maximal	True	TAN0017_000000025311	1.0		1	1	False	False	0.9953083395957947	0					non-mobilizable	no_good_hit	487.0	90.34899999999999	38.0	0.00010815988434459116	LR027880.1	firmicutes	Roseburia intestinalis L1-82 genome assembly, chromosome: 1	True	True
ISR0239_000000005069	2782	0.8884194738175943	5	2	2	2	2	False	60168	fragment	False	ISR0239_000000005069	0.9976057462090981		0	0	False	False	1.0	0					non-mobilizable	plasmid	2782.0	98.23899999999999	100.0	0.01669305805702958	CP021634.1	other sequences	Unidentified plasmid plasmid apr34_1788, complete sequence	False	True
MAD0053_000000004557	2595	0.8884113599384265	4	4	2	4	1	True	17220	maximal	True	MAD0053_000000004557	1.0		1	1	False	False	0.9772639870643616	0					non-mobilizable	no_good_hit	1962.0	97.961	75.0	0.0010501591572164837	CP017245.1	bacteria	Candidatus Melainabacteria bacterium MEL.A1 chromosome, complete genome	True	True
ISR0117_000000017834	1532	0.8884109443407311	3	2	1	1	2	False	32408	fragment	False	ISR0117_000000017834	1.0		0	0	False	False	0.9902088642120361	0					non-mobilizable	no_good_hit	750.0	77.067	48.0	0.0003226621026346062	NZ_LN869529.1	firmicutes	Intestinimonas massiliensis strain GD2, whole genome shotgun sequence	True	False
ISR0256_000000014181	1268	0.8884109443407311	2	2	1	1	2	False	26831	fragment	False	ISR0256_000000014181	1.0		0	0	False	False	0.9731861352920532	0					non-mobilizable	no_good_hit	750.0	77.067	58.0	0.0003226621026346062	NZ_LN869529.1	firmicutes	Intestinimonas massiliensis strain GD2, whole genome shotgun sequence	True	False
USA0053_01_000000014186	1301	0.8884102532263022	1	1	1	1	1	False	1057	fragment	False	USA0053_01_000000014186	1.0		0	0	False	False	1.0	0					non-mobilizable	other	1229.0	99.43	94.0	0.00037188129234200115	AP019739.1	CFB group bacteria	Alistipes communis 6CPBBH3 DNA, complete genome	False	False
MAD0103_000000005804	3334	0.8884064435200614	4	3	3	3	2	False	68531	fragment	False	MAD0103_000000005804	1.0		0	0	False	False	1.0	0					non-mobilizable	no_good_hit	962.0	79.52199999999999	29.0	0.0002661665385279563	CP060633.1	firmicutes	Lachnospiraceae bacterium sunii NSJ-8 chromosome, complete genome	True	False
ISR0192_000000005990	3262	0.8884051303793065	4	3	1	1	2	True	29134	backbone	False	ISR0260_000000003607	0.9960949234004206	PS85	0	0	True	True	1.0	137	rep_cluster_1868				non-mobilizable	no_good_hit	904.0	80.531	40.0	0.3257163583605368	HG796792.1	bacteria	Uncultured bacterium extrachromosomal DNA RGF00035	True	True
ISR0260_000000003607	3246	0.8884051303793065	5	3	1	1	2	True	29134	backbone	True	ISR0260_000000003607	0.9960960960960961	PS85	2	1	True	True	1.0	66	rep_cluster_1868				non-mobilizable	no_good_hit	592.0	84.12200000000001	42.0	0.1983164983164983	CP021591.1	other sequences	Unidentified plasmid plasmid FAKO27_6407, complete sequence	True	True
ISR0049_000000010340	2839	0.8884051303793065	5	3	1	1	2	True	91090	maximal	False	USA0013_01_000000003972	0.9994431607177899		0	0	True	True	1.0	84	rep_cluster_1868				non-mobilizable	chromosome	1598.0	100.0	100.0	0.5792528110264781	HG796792.1	bacteria	Uncultured bacterium extrachromosomal DNA RGF00035	False	True
CHI0089_000000002885	2756	0.8884051303793065	4	3	1	1	2	True	91090	maximal	False	USA0013_01_000000003972	0.9955598725427661		0	0	True	True	0.9996371269226074	6	rep_cluster_1868				non-mobilizable	chromosome	1685.0	99.525	100.0	0.6108088501994922	HG796792.1	bacteria	Uncultured bacterium extrachromosomal DNA RGF00035	False	True
FIJ0016_000000012843	1487	0.8883912540088694	2	1	1	1	1	False	113556	fragment	False	FIJ0016_000000012843	0.9462025316455696		0	0	False	False	1.0	0					non-mobilizable	other	1286.0	89.34700000000001	94.0	0.00030818862320594137	AP018536.1	firmicutes	Lachnospiraceae bacterium GAM79 DNA, complete genome	False	False
ISR0004_000000003297	4891	0.8883904115920991	5	2	2	2	1	True	92834	fragment	False	ISR0004_000000003297	1.0		0	0	False	False	0.997342050075531	0					non-mobilizable	no_good_hit								True	True
ISR0121_000000002520	8426	0.8883843154278985	9	8	3	3	7	False	118188	backbone	False	CHI0082_000000001020	0.9257326218516764	PS799|PS801|PS802	0	0	False	True	1.0	0	rep_cluster_1097	MOBB			mobilizable	no_good_hit	4623.0	94.93799999999999	58.0	0.5824508320726173	LN853373.1		Uncultured prokaryote from Rat gut metagenome metamobilome, plasmid pRGFK0764	True	True
MON0066_000000026539	1367	0.8883705857877614	2	2	2	2	2	False	107557	fragment	False	MAD0016_000000002666	0.0968959949307719		0	0	False	False	1.0	0					non-mobilizable	chromosome	1357.0	89.315	99.0	0.00045541187847470343	NZ_CP030777.1	firmicutes	Faecalibacterium prausnitzii strain APC918/95b chromosome, complete genome	False	False
MAD0043_000000014706	1770	0.8883592765189122	3	3	3	2	2	False	18029	fragment	False	MAD0043_000000014706	1.0		0	0	False	False	1.0	0					non-mobilizable	chromosome	1770.0	99.435	100.0	0.0003645267087421294	CP060737.1	enterobacteria	Enterobacter roggenkampii isolate enterobacter cloacae chromosome, complete genome	False	False
FIJ0107_000000008012	3432	0.8883585482832119	4	3	2	2	3	False	42296	fragment	False	FIJ0107_000000008012	1.0		0	0	False	False	0.9836829900741577	0					non-mobilizable	chromosome	2923.0	99.41799999999999	93.0	0.0015642605294387299	CP017245.1	bacteria	Candidatus Melainabacteria bacterium MEL.A1 chromosome, complete genome	False	False
ISR0056_000000002167	7830	0.8883565320265621	9	9	4	5	9	True	74985	maximal	True	ISR0056_000000002167	0.9896372572025979		11	1	False	False	0.9997445940971375	0					non-mobilizable	other	7650.0	93.83	98.0	0.0031061788345340367	CP011965.1	high GC Gram+	Bifidobacterium longum subsp. longum strain CCUG30698, complete genome	False	True
ISR0067_000000003081	7740	0.8883565320265621	9	9	4	5	9	True	74985	maximal	False	ISR0056_000000002167	0.98774590159598		0	0	False	False	1.0	0					non-mobilizable	other	7660.0	93.825	99.0	0.0031102471761640747	CP011965.1	high GC Gram+	Bifidobacterium longum subsp. longum strain CCUG30698, complete genome	False	True
DEN0031_000000003385	7644	0.8883565320265621	9	9	4	5	9	True	74986	fragment	False	DEN0031_000000003385	1.0		0	0	False	False	0.999738335609436	0					non-mobilizable	no_good_hit	4141.0	88.43299999999999	86.0	0.0014522477363785587	LR655210.1	high GC Gram+	Bifidobacterium longum subsp. infantis isolate B.longum_ssp_infantis_6 genome assembly, chromosome: USA001_1	True	True
ISR0082_000000003363	7613	0.8883565320265621	9	9	4	5	9	True	74985	maximal	False	ISR0056_000000002167	0.9816634046430517		0	0	False	False	0.999868631362915	0					non-mobilizable	other	7627.0	93.811	100.0	0.003096821648784949	CP011965.1	high GC Gram+	Bifidobacterium longum subsp. longum strain CCUG30698, complete genome	False	True
ISR0013_000000002888	7613	0.8883565320265621	9	9	4	5	9	True	74985	maximal	False	ISR0056_000000002167	0.9815766539227769		0	0	False	False	1.0	0					non-mobilizable	other	7627.0	93.79799999999999	100.0	0.003096821648784949	CP011965.1	high GC Gram+	Bifidobacterium longum subsp. longum strain CCUG30698, complete genome	False	True
ISR0851_000000001762	7588	0.8883565320265621	9	9	4	5	9	True	74985	maximal	False	ISR0056_000000002167	0.979412118502894		0	0	False	False	0.9988139271736145	0					non-mobilizable	other	7602.0	93.791	100.0	0.003086650794709854	CP011965.1	high GC Gram+	Bifidobacterium longum subsp. longum strain CCUG30698, complete genome	False	True
ISR0122_000000007887	2233	0.8883502070152836	4	1	1	1	1	False	100861	fragment	False	ISR0122_000000007887	0.9839584274740172		0	0	False	False	1.0	0					non-mobilizable	no_good_hit								True	False
MAD0108_000000013326	1356	0.8883501926005256	2	1	1	1	1	False	14608	maximal	True	MAD0108_000000013326	1.0		1	1	False	False	1.0	0					non-mobilizable	no_good_hit								True	False
MAD0112_000000017864	1617	0.8883438481127128	4	4	4	3	3	False	14445	maximal	True	MAD0112_000000017864	1.0		3	2	False	False	0.9925788640975952	0					non-mobilizable	no_good_hit	260.0	93.462	33.0	6.94076711823637e-05	CP040518.1	firmicutes	Blautia sp. SC05B48 chromosome, complete genome	True	False
ISR0188_000000007410	2933	0.8883389541659628	5	4	4	3	3	False	128335	maximal	True	ISR0188_000000007410	1.0		0	0	False	False	0.9948858022689819	0					non-mobilizable	chromosome	1868.0	98.501	100.0	0.0006561248570108189	CP031837.1	firmicutes	Clostridium sporogenes strain YH-Raf3-2-5 chromosome, complete genome	False	False
CHI0162_000000017991	1777	0.8883389534811986	3	3	3	3	2	False	113621	fragment	False	CHI0162_000000017991	1.0		0	0	False	False	0.9988744854927063	0					non-mobilizable	other	1781.0	89.837	100.0	0.0666066606660666	NZ_QRML01000048.1	CFB group bacteria	Phocaeicola plebeius strain AM09-36 AM09-36.Scaf48, whole genome shotgun sequence	False	False
ISR0029_000000023297	1868	0.8883369162382413	3	3	3	3	2	False	128251	fragment	False	ISR0029_000000023297	0.992112916183016		0	0	False	False	0.9994646906852722	0					non-mobilizable	other	1868.0	99.14299999999999	100.0	0.018692618067862113	NZ_CYZK01000011.1	firmicutes	Coprococcus comes strain 2789STDY5834866, whole genome shotgun sequence	False	False
MAD0009_000000001961	4543	0.8883287078261793	8	4	3	4	2	False	48167	fragment	False	MAD0009_000000001961	1.0		0	0	False	False	1.0	0					non-mobilizable	no_good_hit								True	False
FIJ0107_000000019676	1286	0.8883215427921852	1	1	1	1	1	False	51633	fragment	False	FIJ0107_000000019676	1.0		0	0	False	False	0.9976671934127808	0					non-mobilizable	other	1287.0	99.456	100.0	0.004544651376471004	NZ_JHWQ01000002.1	high GC Gram+	Bifidobacterium ruminantium DSM 6489 T534DRAFT_scaffold00002.2_C, whole genome shotgun sequence	False	False
FIJ0041_000000027159	1403	0.8883200783562368	2	2	2	2	1	False	47350	maximal	True	FIJ0041_000000027159	1.0		106	13	False	False	0.9893085956573486	0					non-mobilizable	no_good_hit	605.0	97.851	43.0	0.9983471074380166	EU063793.1	bacteria	Uncultured bacterium clone LM0ACA5ZC02FM1 genomic sequence	True	False
FIJ0151_000000003856	4495	0.8883185487897722	3	3	3	3	3	False	43994	maximal	True	FIJ0151_000000003856	1.0		4	1	False	False	1.0	0					non-mobilizable	no_good_hit	3084.0	98.411	71.0	0.0010229900585414526	AP023049.1	CFB group bacteria	Alistipes indistinctus 2BBH45 DNA, complete genome	True	False
MON0051_000000003819	7321	0.8883052328130437	7	4	2	4	1	True	109373	fragment	False	MON0051_000000003819	1.0		0	0	False	False	0.9998633861541748	0					non-mobilizable	no_good_hit	2180.0	94.771	81.0	0.09434126019788232	CP048434.1	actinobacteria	Collinsella aerofaciens ATCC 25986 strain JCM 10188 plasmid putative_pCaero1, complete sequence	True	True
MAD0021_000000004096	3483	0.8882969641168121	3	3	2	3	3	True	98068	fragment	False	MAD0021_000000004096	1.0		0	0	False	False	1.0	0					non-mobilizable	plasmid	3483.0	99.971	100.0	0.023614624519331846	CP033632.1	enterobacteria	Escherichia coli isolate ECCNB12-2 plasmid pTB-nb1, complete sequence	False	True
MON0098_000000033173	1099	0.8882893987130691	2	2	2	1	1	True	32506	fragment	False	MON0101_000000051659	0.20598591549295775		0	0	False	False	0.9945405125617981	0					non-mobilizable	no_good_hit	335.0	72.23899999999999	29.0	9.6948033746346e-05	FP929045.1	firmicutes	Faecalibacterium prausnitzii L2/6 draft genome	True	True
ENG0048_000000006321	4179	0.8882892586389747	2	2	2	2	1	False	64279	fragment	False	ENG0048_000000006321	1.0		0	0	False	False	1.0	0					non-mobilizable	no_good_hit	77.0	100.0	2.0	0.0037191093711769025	NZ_VULP01000041.1	firmicutes	Anaerobutyricum soehngenii strain BSM-383-APC-4H seq41, whole genome shotgun sequence	True	False
MON0024_000000015588	3011	0.8882830994817354	4	4	4	3	3	False	124943	fragment	False	MON0024_000000015588	0.9407939767282684		0	0	False	False	0.9860511422157288	0					non-mobilizable	other	2981.0	78.229	98.0	0.0070609430087947	NZ_DF158899.1	firmicutes	Oscillibacter ruminantium GH1, whole genome shotgun sequence	False	False
CHI0173_000000005202	3209	0.8882749143681932	4	4	4	3	3	False	131564	fragment	False	CHI0173_000000005202	1.0		0	0	False	False	1.0	0					non-mobilizable	no_good_hit	2120.0	76.274	69.0	0.012112528555070287	NZ_LT594620.1	CFB group bacteria	Culturomica massiliensis strain Marseille-P2698T, whole genome shotgun sequence	True	False
FIJ0067_000000005375	5671	0.8882599120250836	7	5	4	5	4	False	45244	maximal	False	FIJ0169_000000003411	0.9565778853914447		0	0	False	False	1.0	0					non-mobilizable	no_good_hit	2027.0	91.465	44.0	0.0006221966153748517	FP929046.1	firmicutes	Faecalibacterium prausnitzii SL3/3 draft genome	True	False
AST0149_000000001110	21532	0.8882556452180057	23	9	6	7	5	False	114902	fragment	False	AST0149_000000001110	1.0		0	0	False	False	0.99995356798172	0					non-mobilizable	no_good_hit	1217.0	92.68700000000001	6.0	0.0003385182865295612	NZ_LR699011.1	firmicutes	Roseburia hominis isolate MGYG-HGUT-02517 chromosome 1	True	False
ISR0365_000000004177	3541	0.8882556071568528	5	5	3	3	5	False	23661	maximal	True	ISR0365_000000004177	1.0		23	4	False	False	1.0	0					non-mobilizable	no_good_hit	942.0	93.1	27.0	0.03009229585950519	NZ_CYYA01000030.1	firmicutes	Eubacterium ramulus strain 2789STDY5608891, whole genome shotgun sequence	True	False
ENG0155_000000004821	4897	0.8882326513464858	11	8	3	5	5	True	89798	fragment	False	ENG0155_000000004821	1.0		0	0	False	False	0.999183177947998	0					non-mobilizable	other	4897.0	100.0	100.0	0.045916644783734105	NZ_JH379375.1	CFB group bacteria	Prevotella stercorea DSM 18206 Scfld115, whole genome shotgun sequence	False	True
USA0056_01_000000013378	1271	0.8882295856659439	2	2	1	2	1	False	102230	fragment	False	CHI0122_000000011492	0.7670720602727739		0	0	False	False	1.0	0					non-mobilizable	chromosome	1271.0	99.60700000000001	100.0	0.0001932619451099554	CP046397.1	CFB group bacteria	Bacteroides ovatus strain FDAARGOS_733 chromosome, complete genome	False	False
USA0033_01_000000008603	1205	0.8882295856659439	2	2	1	2	1	False	102230	fragment	False	CHI0122_000000011492	0.5557030652051628		0	0	False	False	1.0	0					non-mobilizable	chromosome	1205.0	99.834	100.0	0.00018321841095463487	CP046397.1	CFB group bacteria	Bacteroides ovatus strain FDAARGOS_733 chromosome, complete genome	False	False
USA0060_01_000000009758	1151	0.8882295856659439	2	2	1	2	1	False	102230	fragment	False	CHI0122_000000011492	0.48077313614087347		0	0	False	False	1.0	0					non-mobilizable	chromosome	1151.0	99.566	100.0	0.00017500097391846353	CP046397.1	CFB group bacteria	Bacteroides ovatus strain FDAARGOS_733 chromosome, complete genome	False	False
ISR0102_000000013668	1144	0.8882295856659439	2	2	1	2	1	False	102230	fragment	False	CHI0122_000000011492	0.4804634265804766		0	0	False	False	1.0	0					non-mobilizable	chromosome	1144.0	99.56299999999999	100.0	0.00017393575059895987	CP046397.1	CFB group bacteria	Bacteroides ovatus strain FDAARGOS_733 chromosome, complete genome	False	False
USA0108_01_000000008670	1144	0.8882295856659439	2	2	1	2	1	False	102230	fragment	False	CHI0122_000000011492	0.4804634265804766		0	0	False	False	1.0	0					non-mobilizable	chromosome	1144.0	99.56299999999999	100.0	0.00017393575059895987	CP046397.1	CFB group bacteria	Bacteroides ovatus strain FDAARGOS_733 chromosome, complete genome	False	False
CAN0011_000000026353	1144	0.8882295856659439	2	2	1	2	1	False	102230	fragment	False	CHI0122_000000011492	0.4804634265804766		0	0	False	False	0.9956293702125549	0					non-mobilizable	chromosome	1144.0	99.56299999999999	100.0	0.00017393575059895987	CP046397.1	CFB group bacteria	Bacteroides ovatus strain FDAARGOS_733 chromosome, complete genome	False	False
USA0075_01_000000021499	1144	0.8882295856659439	2	2	1	2	1	False	102230	fragment	False	CHI0122_000000011492	0.4804634265804766		0	0	False	False	0.9991258978843689	0					non-mobilizable	chromosome	1144.0	99.56299999999999	100.0	0.00017393575059895987	CP046397.1	CFB group bacteria	Bacteroides ovatus strain FDAARGOS_733 chromosome, complete genome	False	False
CHI0166_000000006851	1144	0.8882295856659439	2	2	1	2	1	False	102230	fragment	False	CHI0122_000000011492	0.4804634265804766		0	0	False	False	1.0	0					non-mobilizable	chromosome	1144.0	99.56299999999999	100.0	0.00017393575059895987	CP046397.1	CFB group bacteria	Bacteroides ovatus strain FDAARGOS_733 chromosome, complete genome	False	False
ENG0190_000000025831	1144	0.8882295856659439	2	2	1	2	1	False	102230	fragment	False	CHI0122_000000011492	0.4804634265804766		0	0	False	False	0.9991258978843689	0					non-mobilizable	chromosome	1144.0	99.56299999999999	100.0	0.00017393575059895987	CP046397.1	CFB group bacteria	Bacteroides ovatus strain FDAARGOS_733 chromosome, complete genome	False	False
ENG0134_000000032838	1143	0.8882295856659439	2	2	1	2	1	False	102230	fragment	False	CHI0122_000000011492	0.47031508728665367		0	0	False	False	0.9982502460479736	0					non-mobilizable	chromosome	1143.0	99.56299999999999	100.0	0.00017378357583903076	CP046397.1	CFB group bacteria	Bacteroides ovatus strain FDAARGOS_733 chromosome, complete genome	False	False
CHI0135_000000016651	1135	0.8882295856659439	2	2	1	2	1	False	102230	fragment	False	CHI0122_000000011492	0.3831837592137563		0	0	False	False	0.9947136640548706	0					non-mobilizable	chromosome	1135.0	99.559	100.0	0.00017256617775959798	CP046397.1	CFB group bacteria	Bacteroides ovatus strain FDAARGOS_733 chromosome, complete genome	False	False
ISR0001_000000020612	1134	0.8882295856659439	2	2	1	2	1	False	102230	fragment	False	CHI0122_000000011492	0.38298715084552853		0	0	False	False	0.9991181492805481	0					non-mobilizable	chromosome	1134.0	99.559	100.0	0.00017241400299966887	CP046397.1	CFB group bacteria	Bacteroides ovatus strain FDAARGOS_733 chromosome, complete genome	False	False
CAN0015_000000029842	1133	0.8882295856659439	2	2	1	2	1	False	102230	fragment	False	CHI0122_000000011492	0.36399148040723545		0	0	False	False	1.0	0					non-mobilizable	chromosome	1133.0	99.559	100.0	0.00017226182823973978	CP046397.1	CFB group bacteria	Bacteroides ovatus strain FDAARGOS_733 chromosome, complete genome	False	False
CAN0016_000000039369	1129	0.8882295856659439	2	2	1	2	1	False	102230	fragment	False	CHI0122_000000011492	0.36329184861389247		0	0	False	False	1.0	0					non-mobilizable	chromosome	1129.0	99.557	100.0	0.00017165312920002337	CP046397.1	CFB group bacteria	Bacteroides ovatus strain FDAARGOS_733 chromosome, complete genome	False	False
SPA0067_000000018047	1128	0.8882295856659439	2	2	1	2	1	False	102230	fragment	False	CHI0122_000000011492	0.3630187705903835		0	0	False	False	1.0	0					non-mobilizable	other	1128.0	99.20200000000001	100.0	0.0014208753954055421	NZ_SPFU01000001.1	CFB group bacteria	Bacteroides ovatus strain BSD2780061688st1_C6 NODE_1_length_793173_cov_33.2312, whole genome shotgun sequence	False	False
USA0111_01_000000022295	1124	0.8882295856659439	2	2	1	2	1	False	102230	fragment	False	CHI0122_000000011492	0.3620875402436597		0	0	False	False	0.9928825497627258	0					non-mobilizable	chromosome	1124.0	99.64399999999999	100.0	0.0001708922554003779	CP046397.1	CFB group bacteria	Bacteroides ovatus strain FDAARGOS_733 chromosome, complete genome	False	False
ISR0187_000000025790	1118	0.8882295856659439	2	2	1	2	1	False	102230	fragment	False	CHI0122_000000011492	0.31165442899826334		0	0	False	False	0.9812164306640625	0					non-mobilizable	chromosome	1118.0	99.64200000000001	100.0	0.00016997920684080328	CP046397.1	CFB group bacteria	Bacteroides ovatus strain FDAARGOS_733 chromosome, complete genome	False	False
CHI0145_000000016496	1108	0.8882295856659439	2	2	1	2	1	False	102230	fragment	False	CHI0122_000000011492	0.29936576780228535		0	0	False	False	1.0	0					non-mobilizable	chromosome	1108.0	99.819	100.0	0.0001684574592415123	CP046397.1	CFB group bacteria	Bacteroides ovatus strain FDAARGOS_733 chromosome, complete genome	False	False
ENG0109_000000022076	1104	0.8882295856659439	2	2	1	2	1	False	102230	fragment	False	CHI0122_000000011492	0.2983202113991268		0	0	False	False	0.9773550629615784	0					non-mobilizable	chromosome	1104.0	99.819	100.0	0.00016784876020179592	CP046397.1	CFB group bacteria	Bacteroides ovatus strain FDAARGOS_733 chromosome, complete genome	False	False
SPA0079_000000003659	5887	0.8882228981251122	5	2	2	2	2	False	42545	maximal	True	SPA0079_000000003659	1.0		1	1	False	False	1.0	0					non-mobilizable	no_good_hit	199.0	85.427	3.0	0.03948942959712804	NZ_WKRD01000017.1	firmicutes	Lachnospira eligens strain BIOML-A1 scaffold17_size5014, whole genome shotgun sequence	True	False
FIJ0117_000000003994	5418	0.8882228981251122	5	2	2	2	2	False	42546	maximal	True	FIJ0117_000000003994	1.0		2	1	False	False	1.0	0					non-mobilizable	no_good_hit	454.0	83.7	8.0	0.09014758675708018	NZ_WKRD01000017.1	firmicutes	Lachnospira eligens strain BIOML-A1 scaffold17_size5014, whole genome shotgun sequence	True	False
CAN0006_000000029304	1538	0.8882158984967833	2	1	1	1	1	False	95589	maximal	True	CAN0006_000000029304	1.0		7	3	False	False	0.9973992109298706	0					non-mobilizable	no_good_hit	474.0	78.27	31.0	0.00010633840228134335	LR215981.1	firmicutes	Ruthenibacterium lactatiformans isolate Ruthenibacterium lactatiformans 82B1 genome assembly, chromosome: 1	True	False
ISR0073_000000004842	5272	0.8882074805326517	7	7	6	5	6	False	112789	fragment	False	ISR0073_000000004842	1.0		0	0	False	True	0.9988619089126587	0					non-mobilizable	no_good_hit	2635.0	73.928	49.0	0.3145642900670323	NZ_FQZY01000114.1	firmicutes	Hespellia stercorisuis DSM 15480, whole genome shotgun sequence	True	True
DEN0007_000000003607	7925	0.8882062223919405	5	5	4	5	2	False	76335	maximal	True	DEN0007_000000003607	1.0		1	1	False	False	1.0	0					non-mobilizable	no_good_hit	1132.0	90.459	38.0	0.0005506486316970431	NZ_LR130817.1	firmicutes	Intestinimonas timonensis strain GD4, whole genome shotgun sequence	True	False
ISR0112_000000010807	2946	0.8881960186374903	4	3	3	2	2	False	116939	fragment	False	ISR0112_000000010807	0.9716940434241622		0	0	False	True	0.9969450235366821	0					non-mobilizable	no_good_hit	1722.0	74.971	58.0	0.00950876938444111	NZ_CYYA01000007.1	firmicutes	Eubacterium ramulus strain 2789STDY5608891, whole genome shotgun sequence	True	True
ENG0078_000000009291	2825	0.8881960186374903	3	3	3	2	2	False	116939	fragment	False	ISR0112_000000010807	0.9615859619853072		0	0	False	True	1.0	0					non-mobilizable	no_good_hit	1721.0	75.189	60.0	0.00950876938444111	NZ_CYYA01000007.1	firmicutes	Eubacterium ramulus strain 2789STDY5608891, whole genome shotgun sequence	True	True
ISR0346_000000007651	2754	0.8881960186374903	3	3	3	2	2	False	116939	fragment	False	ISR0112_000000010807	0.6388200589970502		0	0	False	True	1.0	0					non-mobilizable	no_good_hit	1719.0	75.16	62.0	0.00950876938444111	NZ_CYYA01000007.1	firmicutes	Eubacterium ramulus strain 2789STDY5608891, whole genome shotgun sequence	True	True
SPA0124_000000000100	92363	0.8881944900392714	83	9	3	7	4	True	114214	maximal	False	USA0056_01_000000000032	0.9259003185168838		0	0	True	True	1.0	156					non-mobilizable	no_good_hit	937.0	82.28399999999999	2.0	0.005185280278632068	MT074142.1	viruses	Bacteroides phage DAC23, complete genome	True	True
ISR0265_000000002446	6125	0.888192690962836	9	7	5	5	6	True	127267	backbone	False	ISR0236_000000001067	0.7170800067668194	PS757|PS758|PS996|PS998	0	0	True	True	1.0	28	rep_cluster_1152,rep_cluster_1320	MOBQ			mobilizable	no_good_hit	4291.0	99.76700000000001	76.0	0.8756635361371988	DQ305402.1	high GC Gram+	Bifidobacterium bifidum plasmid pB80, complete sequence	True	True
ENG0060_000000025481	1250	0.8881909597869612	1	1	1	0	1	False	63302	fragment	False	ENG0060_000000025481	1.0		0	0	False	False	1.0	0					non-mobilizable	no_good_hit								True	False
ISR0378_000000012334	2254	0.8881868722275608	4	3	3	3	2	False	108731	fragment	False	FIJ0136_000000011349	0.9497544077944323		0	0	False	False	0.9991126656532288	0					non-mobilizable	no_good_hit	639.0	96.714	40.0	0.017596116719068897	NZ_CYXV01000020.1	firmicutes	Roseburia faecis strain 2789STDY5608863, whole genome shotgun sequence	True	False
USA0071_01_000000007091	1672	0.8881863989354338	2	2	2	2	2	False	86638	fragment	False	CHI0134_000000008218	0.6635816606064193		0	0	False	False	0.9994019269943237	0					non-mobilizable	other	1672.0	99.163	100.0	0.0030836118302924724	NZ_SPHG01000003.1	CFB group bacteria	Alistipes shahii strain BSD2780061688st1_A10 NODE_3_length_541897_cov_58.3569, whole genome shotgun sequence	False	False
MON0102_000000015982	2860	0.8881815260348221	3	3	3	3	3	False	95677	fragment	False	CAN0006_000000016678	0.6939781484300701		0	0	False	False	0.987062931060791	0					non-mobilizable	other	2869.0	98.432	100.0	0.009861024198705827	NZ_JAATLI010000009.1	CFB group bacteria	Butyricimonas paravirosa strain DSM 105722 Ga0373284_09, whole genome shotgun sequence	False	False
CAN0006_000000016678	2708	0.8881815260348221	3	3	3	3	3	False	95677	fragment	False	CAN0006_000000016678	0.8040099680812285		0	0	False	False	0.9974150657653809	0					non-mobilizable	other	2708.0	99.48299999999999	100.0	0.00667837705815887	NZ_CABJDM010000001.1	CFB group bacteria	Butyricimonas virosa isolate MGYG-HGUT-00203, whole genome shotgun sequence	False	False
SPA0034_000000013407	2707	0.8881815260348221	3	3	3	3	3	False	95677	fragment	False	CAN0006_000000016678	0.8021488623194292		0	0	False	False	1.0	0					non-mobilizable	other	2704.0	98.00299999999999	100.0	0.009293705860914173	NZ_JAATLI010000009.1	CFB group bacteria	Butyricimonas paravirosa strain DSM 105722 Ga0373284_09, whole genome shotgun sequence	False	False
USA0101_01_000000012192	2667	0.8881815260348221	3	3	3	3	3	False	95677	fragment	False	CAN0006_000000016678	0.6788884094726051		0	0	False	False	0.999625027179718	0					non-mobilizable	other	2667.0	100.0	100.0	0.00916648902153059	NZ_JAATLI010000009.1	CFB group bacteria	Butyricimonas paravirosa strain DSM 105722 Ga0373284_09, whole genome shotgun sequence	False	False
SPA0122_000000010618	2638	0.8881815260348221	3	3	3	3	3	False	95677	fragment	False	CAN0006_000000016678	0.6559964754774394		0	0	False	False	0.9954510927200317	0					non-mobilizable	other	2519.0	98.37200000000001	99.0	0.0046323380613352465	NZ_WBKJ01000001.1	CFB group bacteria	Butyricimonas faecihominis strain CCUG 65562 contig_0000001, whole genome shotgun sequence	False	False
AST0048_000000004256	3885	0.8881799299753697	5	4	4	4	1	False	114954	maximal	True	AST0048_000000004256	1.0		3	2	False	False	1.0	0					non-mobilizable	no_good_hit								True	False
CAN0020_000000011364	3260	0.8881613521192573	3	3	3	2	3	False	91916	maximal	True	CAN0020_000000011364	1.0		3	2	False	False	1.0	0					non-mobilizable	no_good_hit	685.0	75.62	21.0	0.012942445337778214	NZ_SLUM01000028.1	firmicutes	Fournierella massiliensis strain DSM 100451 Ga0244722_128, whole genome shotgun sequence	True	False
SPA0041_000000024060	1402	0.8881605574062671	2	2	2	2	1	True	6898	maximal	True	SPA0041_000000024060	1.0		2	2	False	False	1.0	0					non-mobilizable	no_good_hit	1014.0	85.20700000000001	73.0	0.000264271099549214	NZ_CP021422.1	firmicutes	Acutalibacter muris strain KB18 chromosome	True	True
ISR0022_000000022777	1173	0.8881589476578522	1	1	0	1	0	True	37569	fragment	False	ISR0022_000000022777	1.0		0	0	False	False	0.9701619744300842	0					non-mobilizable	no_good_hit								True	True
FIJ0105_000000029828	1167	0.8881562166415036	3	1	1	1	1	False	42383	fragment	False	FIJ0105_000000029828	1.0		0	0	False	False	1.0	0					non-mobilizable	other	1162.0	90.361	99.0	0.002427666617179348	NZ_CABIYV010000002.1	firmicutes	Gemmiger formicilis isolate MGYG-HGUT-00084, whole genome shotgun sequence	False	False
SPA0019_000000013357	2189	0.8881505230486579	4	3	2	2	3	False	104718	fragment	False	MON0033_000000027687	0.9474145486415425		0	0	False	False	0.9922338724136353	0					non-mobilizable	no_good_hit								True	False
FIJ0026_000000021607	1510	0.8881487589788389	2	2	2	2	2	False	49063	maximal	False	FIJ0041_000000023675	0.9707547169811321		0	0	False	False	0.998675525188446	0					non-mobilizable	other	1503.0	97.538	99.0	0.11638899651297946	NZ_CABIWU010000064.1	firmicutes	Catenibacterium mitsuokai isolate MGYG-HGUT-00026, whole genome shotgun sequence	False	False
ISR0163_000000001592	2905	0.8881461640758761	4	4	4	4	4	False	87235	fragment	False	ISR0787_000000004009	0.8178122322029402		0	0	False	False	0.9938037991523743	0					non-mobilizable	other	2889.0	98.37299999999999	99.0	0.01263894967177243	NZ_CYXV01000005.1	firmicutes	Roseburia faecis strain 2789STDY5608863, whole genome shotgun sequence	False	False
AST0106_000000008016	2515	0.8881409239955323	5	4	3	4	3	False	107435	maximal	True	AST0106_000000008016	1.0		0	0	False	False	0.9992047548294067	0					non-mobilizable	no_good_hit	2021.0	99.802	80.0	0.08287859516678292	MK231467.1	viruses	Uncultured human fecal virus clone A.hadrus_S04.r3.P06_3-CL02_c1 sequence	True	False
ENG0116_000000008144	2874	0.8881385206136839	6	2	1	2	2	False	59476	fragment	False	ENG0116_000000008144	1.0		0	0	False	False	1.0	0					non-mobilizable	no_good_hit	677.0	79.173	23.0	0.0010761435626757542	NZ_ATXD01000011.1	firmicutes	[Clostridium] methoxybenzovorans SR3 H204DRAFT_scaffold00006.6_C, whole genome shotgun sequence	True	False
FIJ0023_000000012730	2539	0.8881363487878878	4	2	2	2	2	True	65005	maximal	True	FIJ0023_000000012730	1.0		1	1	False	False	0.993304431438446	0					non-mobilizable	no_good_hit	28.0	100.0	1.0	7.43050414594611e-05	NZ_FNEM01000004.1	g-proteobacteria	Ferrimonas sediminum strain DSM 23317, whole genome shotgun sequence	True	True
ISR0121_000000003032	7196	0.8881327631506633	8	8	8	7	7	False	121558	maximal	True	ISR0121_000000003032	1.0		62	11	False	False	1.0	0					non-mobilizable	no_good_hit	3767.0	99.867	52.0	0.0007516452968679583	CP043529.1	CFB group bacteria	Phocaeicola vulgatus strain VIC01 chromosome, complete genome	True	False
ISR0199_000000004578	5764	0.8881304354556641	9	9	5	6	9	False	28825	maximal	True	ISR0199_000000004578	0.9964305842569979		1	1	False	False	0.9979181289672852	0					non-mobilizable	plasmid	5403.0	99.63	100.0	0.031482204570223035	CP032169.1	enterobacteria	Klebsiella pneumoniae strain AR_0076 plasmid unnamed2, complete sequence	False	True
SPA0093_000000013510	2922	0.8881285350619432	5	4	1	3	2	False	123457	fragment	False	SPA0093_000000013510	0.9927926588905985		0	0	False	False	1.0	0					non-mobilizable	no_good_hit	851.0	97.29700000000001	29.0	0.00023761870789719758	CP060633.1	firmicutes	Lachnospiraceae bacterium sunii NSJ-8 chromosome, complete genome	True	False
FIJ0131_000000007859	2361	0.8881269184363482	3	3	3	3	3	False	79437	fragment	False	FIJ0131_000000007859	1.0		0	0	False	False	1.0	0					non-mobilizable	chromosome	2361.0	99.40700000000001	100.0	0.0004395650243325317	LR130543.1	enterobacteria	Klebsiella variicola strain 04153260899A genome assembly, chromosome: 1	False	False
FIJ0119_000000005386	3131	0.8881244990797397	6	3	1	2	2	True	88001	maximal	False	CHI0037_000000004135	0.9997449145841111		0	0	False	True	1.0	0					non-mobilizable	no_good_hit	1565.0	79.48899999999999	62.0	0.3363062867087231	HQ622101.1	g-proteobacteria	Haemophilus parasuis strain lung6591 plasmid pHPS1019 tetracycline resistance efflux pump (tetB), replication protein (rep), and hypothetical proteins genes, complete cds	True	True
ISR0158_000000005734	3130	0.8881244990797397	6	3	1	2	2	True	88001	maximal	False	CHI0037_000000004135	0.9997444293407434		0	0	True	True	0.9993610382080078	21					non-mobilizable	no_good_hit	1565.0	79.48899999999999	62.0	0.3363062867087231	HQ622101.1	g-proteobacteria	Haemophilus parasuis strain lung6591 plasmid pHPS1019 tetracycline resistance efflux pump (tetB), replication protein (rep), and hypothetical proteins genes, complete cds	True	True
CHI0140_000000009403	3130	0.8881244990797397	6	3	1	2	2	True	88001	maximal	False	CHI0037_000000004135	0.9996810171553502		0	0	True	True	0.9977635741233826	14					non-mobilizable	no_good_hit	1565.0	79.48899999999999	62.0	0.3363062867087231	HQ622101.1	g-proteobacteria	Haemophilus parasuis strain lung6591 plasmid pHPS1019 tetracycline resistance efflux pump (tetB), replication protein (rep), and hypothetical proteins genes, complete cds	True	True
ISR0849_000000007228	3693	0.8881162117248087	3	3	2	2	3	False	33644	maximal	True	ISR0849_000000007228	0.995680044593088		3	1	False	False	0.9997292160987854	0					non-mobilizable	no_good_hit	742.0	80.189	20.0	0.00019981511018627148	FP929043.1	firmicutes	Eubacterium rectale M104/1 draft genome	True	False
FIJ0068_000000006678	4551	0.8881119631406015	5	4	0	1	4	False	80539	fragment	False	FIJ0068_000000006678	0.9737777777777777		0	0	False	False	0.999560534954071	0					non-mobilizable	plasmid	4551.0	99.055	100.0	0.028802492669550293	CP050823.1	enterobacteria	Klebsiella pneumoniae strain Bckp091 plasmid pBckp091-1, complete sequence	False	True
MAD0037_000000002864	4500	0.8881119631406015	5	4	0	1	4	False	80539	fragment	False	FIJ0068_000000006678	0.968138870577895		0	0	False	False	0.9964444637298584	0					non-mobilizable	plasmid	4422.0	98.507	100.0	0.02797920242173993	CP050823.1	enterobacteria	Klebsiella pneumoniae strain Bckp091 plasmid pBckp091-1, complete sequence	False	True
MON0104_000000010741	3965	0.8881119631406015	5	4	0	1	4	False	80538	fragment	False	MON0104_000000010741	0.9676584734799483		0	0	False	False	1.0	0					non-mobilizable	plasmid	3965.0	100.0	100.0	0.025104019556309885	CP050823.1	enterobacteria	Klebsiella pneumoniae strain Bckp091 plasmid pBckp091-1, complete sequence	False	True
FIJ0015_000000015382	1990	0.8881116880858473	3	3	3	3	3	False	50346	fragment	False	FIJ0015_000000015382	1.0		0	0	False	False	0.9984924793243408	0					non-mobilizable	no_good_hit	366.0	74.317	18.0	0.001297449316120989	NZ_QICB01000003.1	actinobacteria	Slackia faecicanis strain DSM 17537 DSM17537T_contig_003, whole genome shotgun sequence	True	False
MAD0077_000000002094	4555	0.8881112399816902	5	2	1	2	2	False	67360	fragment	False	MAD0077_000000002094	1.0		0	0	False	False	0.9995608925819397	0					non-mobilizable	no_good_hit	36.0	94.444	1.0	7.214605659961207e-05	NZ_HG003685.1	firmicutes	Anaerococcus provencensis strain 9402080, whole genome shotgun sequence	True	False
ENG0101_000000012708	2544	0.8881108769194358	3	3	3	2	3	False	107865	fragment	False	ENG0101_000000012708	1.0		0	0	False	False	0.9996069073677063	0					non-mobilizable	other	2545.0	97.99600000000001	100.0	0.023321049447225125	NZ_JAAIOD010000013.1	firmicutes	Dorea longicatena strain MSK.10.16 NODE_13_length_109086_cov_374.901, whole genome shotgun sequence	False	False
MAD0065_000000000843	10745	0.8881085139580959	8	6	6	6	6	False	52046	fragment	False	MAD0065_000000000843	1.0		0	0	False	False	1.0	0					non-mobilizable	no_good_hit	3948.0	73.15100000000001	36.0	0.02237796843262154	NZ_LT594620.1	CFB group bacteria	Culturomica massiliensis strain Marseille-P2698T, whole genome shotgun sequence	True	False
CAN0007_000000013425	3101	0.8881048033773304	4	4	4	3	3	False	111486	fragment	False	CAN0020_000000011695	0.9708293913591928		0	0	False	False	0.9993550181388855	0					non-mobilizable	other	3054.0	96.038	100.0	0.0005815129980265939	CP008741.1	CFB group bacteria	Bacteroides dorei isolate HS1_L_3_B_079, complete genome	False	False
AST0006_000000001399	11797	0.8881041780166983	16	7	5	6	2	True	127680	maximal	True	AST0006_000000001399	1.0		1	1	False	False	0.9988980293273926	0					non-mobilizable	no_good_hit	720.0	85.833	6.0	0.039232876712328765	NZ_SMUS01000054.1	firmicutes	Clostridium cuniculi strain 1 CLCU001.0001.d01_CNTG00054, whole genome shotgun sequence	True	True
DEN0070_000000006212	5176	0.8881023869026201	5	5	5	5	3	False	92542	maximal	True	DEN0070_000000006212	1.0		8	4	False	False	1.0	0					non-mobilizable	no_good_hit	3907.0	97.185	81.0	0.02112173386399031	NZ_CAPH01000007.1	CFB group bacteria	Alistipes ihumii AP11, whole genome shotgun sequence	True	False
ISR0350_000000005786	3023	0.8880949586134499	4	3	0	1	3	False	41985	fragment	False	ISR0350_000000005786	1.0		0	0	False	False	0.996361255645752	0					non-mobilizable	plasmid	2941.0	100.0	97.0	0.016201114239897722	AP019689.1	enterobacteria	Klebsiella quasipneumoniae SNI47 plasmid pTMSNI47-2 DNA, complete genome	False	True
ISR0089_000000005965	4009	0.8880940106462122	3	2	2	2	1	True	92833	fragment	False	ISR0089_000000005965	1.0		0	0	False	False	1.0	0					non-mobilizable	no_good_hit								True	True
ISR0121_000000003877	5820	0.8880932655390287	8	6	3	4	5	True	128071	backbone	False	ENG0060_000000004144	0.9926588030416239	PS1028	0	0	True	True	1.0	210		MOBV			mobilizable	no_good_hit	2451.0	86.944	83.0	0.40105107571029724	NZ_FTRU01000001.1	firmicutes	Negativibacillus massiliensis strain Marseille-P3213T, whole genome shotgun sequence	True	True
ISR0122_000000002612	5797	0.8880932655390287	8	6	3	4	5	True	128071	backbone	False	ENG0060_000000004144	0.9963207280841225	PS1028	0	0	True	True	1.0	33		MOBV			mobilizable	no_good_hit	2451.0	86.90299999999999	83.0	0.40105107571029724	NZ_FTRU01000001.1	firmicutes	Negativibacillus massiliensis strain Marseille-P3213T, whole genome shotgun sequence	True	True
CAN0008_000000004804	5796	0.8880932655390287	8	6	3	4	5	True	128071	backbone	False	ENG0060_000000004144	0.9958443284251289	PS1028	0	0	True	True	1.0	18		MOBV			mobilizable	no_good_hit	2451.0	86.90299999999999	83.0	0.40105107571029724	NZ_FTRU01000001.1	firmicutes	Negativibacillus massiliensis strain Marseille-P3213T, whole genome shotgun sequence	True	True
ISR0056_000000003191	5796	0.8880932655390287	8	6	3	4	5	True	128071	backbone	False	ENG0060_000000004144	0.9963414833148446	PS1028	0	0	True	True	1.0	83		MOBV			mobilizable	no_good_hit	2451.0	86.90299999999999	83.0	0.40105107571029724	NZ_FTRU01000001.1	firmicutes	Negativibacillus massiliensis strain Marseille-P3213T, whole genome shotgun sequence	True	True
CAN0007_000000007415	5796	0.8880932655390287	8	6	3	4	5	True	128071	backbone	False	ENG0060_000000004144	0.9958443284251289	PS1028	0	0	True	True	1.0	64		MOBV			mobilizable	no_good_hit	2451.0	86.90299999999999	83.0	0.40105107571029724	NZ_FTRU01000001.1	firmicutes	Negativibacillus massiliensis strain Marseille-P3213T, whole genome shotgun sequence	True	True
AST0087_000000005402	5682	0.8880863266498278	5	5	5	5	5	False	111069	fragment	False	FIJ0095_000000004547	0.8664256283799805		0	0	False	False	0.9977120757102966	0					non-mobilizable	no_good_hit	515.0	71.845	9.0	9.117091802976216e-05	NZ_CP050964.1	firmicutes	Enterocloster clostridioformis strain FDAARGOS_739 chromosome	True	False
ENG0054_000000007213	3530	0.8880844991103912	5	2	0	1	2	True	64003	maximal	False	FIJ0025_000000005302	0.7891471947538476		0	0	False	True	0.9997166991233826	0	Col(MP18)			MOBP	mobilizable	plasmid	2257.0	100.0	100.0	0.5840020709293295	CP053243.1	enterobacteria	Escherichia coli strain SCU-106 plasmid pSCU-106-9, complete sequence	False	True
MON0076_000000008792	4907	0.8880709091162118	10	4	3	3	0	True	93505	fragment	False	MON0076_000000008792	1.0		0	0	False	False	1.0	0					non-mobilizable	no_good_hit	882.0	92.63	33.0	0.03392375818251829	MK233394.1	viruses	Uncultured human fecal virus clone F.prausnitzii_B10.V01.I15_1_c1 sequence	True	True
CAN0021_000000001352	20864	0.8880706791706405	19	8	6	7	3	True	92844	fragment	False	CAN0022_000000001013	0.9853756229332589		0	0	False	False	1.0	0					non-mobilizable	no_good_hit								True	True
AST0010_000000009192	3077	0.8880693312981481	5	2	1	2	1	True	126333	maximal	True	AST0010_000000009192	1.0		1	1	False	False	0.9993500113487244	0					non-mobilizable	no_good_hit	67.0	98.507	2.0	2.6571282575370465e-05	NZ_CP011402.1	actinobacteria	Denitrobacterium detoxificans strain NPOH1 chromosome, complete genome	True	True
FIJ0094_000000003603	4960	0.8880673214817287	6	4	4	4	3	False	128369	maximal	True	FIJ0094_000000003603	1.0		0	0	False	False	0.9897177219390869	0					non-mobilizable	other	1869.0	98.50200000000001	93.0	0.0006780251926125397	AP018537.1	firmicutes	Erysipelotrichaceae bacterium GAM147 DNA, complete genome	False	False
ENG0028_000000008936	1962	0.888062457320293	3	2	1	2	2	False	76857	fragment	False	ENG0028_000000008936	0.9940300182696812		0	0	False	False	1.0	0					non-mobilizable	no_good_hit	844.0	72.986	42.0	0.00035801992847412777	NZ_JPNB01000001.1	firmicutes	Kineothrix alysoides strain KNHs209 CC90DRAFT_scf7180000000010_quiver.1_C, whole genome shotgun sequence	True	False
ISR0814_000000004560	8334	0.8880540344680857	10	4	2	2	4	True	78980	maximal	True	ISR0814_000000004560	0.9992362600834639		5	2	False	False	0.9998800158500671	0					non-mobilizable	no_good_hit	142.0	83.803	2.0	0.016765885068642936	LN852973.1		Uncultured prokaryote from Rat gut metagenome metamobilome, isolate RGRH0301	True	True
FIJ0156_000000003448	2188	0.88803584277637	2	2	2	2	2	False	131711	fragment	False	ISR0072_000000012984	0.15091368612845055		0	0	False	False	0.9968007206916809	0					non-mobilizable	other	2025.0	90.272	99.0	0.0005700012917396913	FP929053.1	firmicutes	Ruminococcus sp. SR1/5 draft genome	False	False
MAD0091_000000009100	1754	0.88803584277637	2	2	2	2	2	False	131711	fragment	False	ISR0072_000000012984	0.1494741441725338		0	0	False	False	1.0	0					non-mobilizable	other	1755.0	92.821	100.0	0.0004938506985829785	FP929053.1	firmicutes	Ruminococcus sp. SR1/5 draft genome	False	False
ISR0792_000000002259	5007	0.8880286821410249	5	5	5	5	4	False	116631	fragment	False	SPA0101_000000007479	0.751575756108679		0	0	False	False	0.9986019730567932	0					non-mobilizable	chromosome	5007.0	99.94	100.0	0.0009604280984502113	LR215978.1	CFB group bacteria	Parabacteroides distasonis ATCC 8503 isolate Parabacteroides distasonis 82G9 genome assembly, chromosome: 1	False	False
SPA0155_000000007938	2381	0.8880144325559799	3	3	3	3	3	False	122102	fragment	False	ISR0028_000000007710	0.5513532660634716		0	0	False	False	0.9945400953292847	0					non-mobilizable	other	2379.0	95.67	99.0	0.054160951074531324	NZ_CYZN01000028.1	firmicutes	Blautia wexlerae strain 2789STDY5834863, whole genome shotgun sequence	False	False
ISR0166_000000010732	1910	0.8880097057463857	4	3	2	2	1	False	131721	fragment	False	ISR0166_000000010732	1.0		0	0	False	False	0.9942408204078674	0					non-mobilizable	no_good_hit	897.0	87.96	67.0	0.00023877310819878786	CP040518.1	firmicutes	Blautia sp. SC05B48 chromosome, complete genome	True	False
CHI0028_000000000477	12152	0.8879964497975109	17	3	1	3	1	True	88736	fragment	False	CHI0028_000000000477	1.0		0	0	False	False	1.0	0					non-mobilizable	no_good_hit	2338.0	71.343	19.0	0.02288007926638155	MK415410.1	viruses	CrAssphage YS1-2_2437, complete genome	True	True
ISR0062_000000011887	2972	0.8879902277358664	3	3	2	3	1	False	35355	maximal	True	ISR0062_000000011887	1.0		5	2	False	False	1.0	0					non-mobilizable	no_good_hit	182.0	75.824	6.0	5.51944537197555e-05	NZ_LN866274.1	firmicutes	Clostridium phoceensis strain GD3, whole genome shotgun sequence	True	False
FIJ0055_000000005779	2394	0.8879800558459243	5	3	1	2	3	True	48544	maximal	False	FIJ0127_000000008026	0.9952460850111856		0	0	False	False	1.0	0	Inc11				non-mobilizable	no_good_hit	1078.0	90.353	82.0	0.05114296784192174	NZ_CP033610.1	firmicutes	Weissella hellenica strain 0916-4-2 plasmid pWHSP020, complete sequence	True	True
FIJ0127_000000008026	2384	0.8879800558459243	6	3	1	2	3	True	48544	maximal	True	FIJ0127_000000008026	0.9962394334082783		19	1	False	False	1.0	0	Inc11				non-mobilizable	no_good_hit	1450.0	83.931	82.0	0.5393985534830605	CP031007.1	firmicutes	Lactobacillus curvatus strain TMW 1.1928 plasmid p-1.1928_4, complete sequence	True	True
ENG0112_000000004240	6086	0.8879748260645065	6	5	4	5	4	False	121322	maximal	True	ENG0112_000000004240	1.0	PS849	1	1	False	True	0.9986854791641235	0					non-mobilizable	no_good_hit	3415.0	97.57	57.0	0.000705175925174078	NZ_CP015401.2	CFB group bacteria	Bacteroides caecimuris strain I48 chromosome, complete genome	True	True
CAN0021_000000017954	2413	0.8879744912883695	3	3	2	1	2	False	91593	fragment	False	CAN0021_000000017954	1.0		0	0	False	False	0.9995855689048767	0					non-mobilizable	no_good_hit	712.0	90.449	34.0	0.00016587763969416923	FP929050.1	firmicutes	Roseburia intestinalis XB6B4 draft genome	True	False
FIJ0043_000000004208	5788	0.8879730500944268	7	6	3	2	4	True	118159	fragment	False	FIJ0043_000000004208	0.9887614302241143		0	0	False	False	0.9993089437484741	0	rep_cluster_1097				non-mobilizable	plasmid	3929.0	99.898	96.0	0.43906529516994636	EU818711.2	CFB group bacteria	Bacteroides uniformis strain BUN24 plasmid pBUN24, complete sequence	False	True
ISR0277_000000003757	2351	0.8879527485551507	4	2	2	2	2	False	129566	fragment	False	ISR0277_000000003757	1.0		0	0	False	True	1.0	0					non-mobilizable	chromosome	1452.0	97.10700000000001	99.0	0.00038884374859308774	CP040518.1	firmicutes	Blautia sp. SC05B48 chromosome, complete genome	False	True
FIJ0075_000000008057	2384	0.8879499946977807	6	2	1	2	2	True	48544	maximal	False	FIJ0127_000000008026	0.9959609594455938		0	0	False	False	0.9991610646247864	0	Inc11				non-mobilizable	no_good_hit	1451.0	83.87299999999999	82.0	0.5393985534830605	CP031007.1	firmicutes	Lactobacillus curvatus strain TMW 1.1928 plasmid p-1.1928_4, complete sequence	True	True
MON0033_000000031571	1960	0.8879451624462505	3	3	3	3	2	False	95292	fragment	False	ISR0384_000000006469	0.536311503572583		0	0	False	False	0.9984694123268127	0					non-mobilizable	chromosome	1960.0	98.62200000000001	100.0	0.0005678779366811753	LR699005.1	firmicutes	Lachnospiraceae bacterium isolate MGYG-HGUT-02492 genome assembly, chromosome: 1	False	False
ISR0205_000000004989	3732	0.8879438662008279	7	3	3	3	2	False	118727	maximal	True	ISR0205_000000004989	1.0		3	2	False	False	1.0	0					non-mobilizable	no_good_hit	1639.0	94.99700000000001	59.0	0.03347862565739661	NZ_QEKJ01000020.1	firmicutes	Agathobaculum butyriciproducens strain DSM 100391 Ga0215719_120, whole genome shotgun sequence	True	False
USA0034_01_000000012378	4568	0.8879348252938004	6	3	3	1	1	False	108807	fragment	False	USA0034_01_000000012378	0.9621195533172762		0	0	False	False	0.9975919723510742	0					non-mobilizable	no_good_hit	1714.0	98.71600000000001	38.0	0.042622542921124655	MK232141.1	viruses	Uncultured human fecal virus clone B.wexlerae_B01.V06.H11_7_c1 sequence	True	False
ENG0029_000000010080	2407	0.8879346026513093	4	4	2	4	1	True	85739	maximal	True	ENG0029_000000010080	1.0		27	6	False	False	0.9995845556259155	0					non-mobilizable	no_good_hit	1698.0	98.41	71.0	0.008287675297189311	NZ_SPFU01000009.1	CFB group bacteria	Bacteroides ovatus strain BSD2780061688st1_C6 NODE_9_length_202228_cov_27.6539, whole genome shotgun sequence	True	True
ENG0171_000000003757	6007	0.8879231924289446	8	6	3	3	4	False	115728	fragment	False	ISR0053_000000003122	0.5576120007797302		0	0	False	False	0.9996670484542847	0					non-mobilizable	other	5997.0	99.46600000000001	99.0	0.046388721234350096	NZ_CYYV01000013.1	firmicutes	Fusicatenibacter saccharivorans strain 2789STDY5608849, whole genome shotgun sequence	False	False
ISR0342_000000003172	5782	0.8879231924289446	8	6	3	3	4	False	115728	fragment	False	ISR0053_000000003122	0.4389264771467078		0	0	False	False	0.9967139363288879	0					non-mobilizable	other	5783.0	99.23899999999999	100.0	0.04472507234938174	NZ_CYYV01000013.1	firmicutes	Fusicatenibacter saccharivorans strain 2789STDY5608849, whole genome shotgun sequence	False	False
SPA0060_000000006449	2374	0.8879226811858518	3	2	2	2	2	False	6236	fragment	False	SPA0060_000000006449	0.9989455925769717		0	0	False	False	1.0	0					non-mobilizable	no_good_hit	65.0	93.846	3.0	1.6021388553719216e-05	NZ_LT575483.1	firmicutes	Massilibacillus massiliensis strain Marseille-P2411, whole genome shotgun sequence	True	False
SPA0061_000000007123	2371	0.8879226811858518	3	2	2	2	2	False	6236	fragment	False	SPA0060_000000006449	0.9983150800336984		0	0	False	False	0.9995782375335693	0					non-mobilizable	no_good_hit	70.0	92.85700000000001	3.0	1.727305953447853e-05	NZ_LT575483.1	firmicutes	Massilibacillus massiliensis strain Marseille-P2411, whole genome shotgun sequence	True	False
CHI0188_000000002606	5816	0.8879217443789712	6	5	3	4	3	True	106906	backbone	False	ISR0821_000000004031	0.9936380804033135	PS656|PS657	0	0	True	True	1.0	28					non-mobilizable	other	4566.0	98.664	99.0	0.7718200270635994	NZ_LT969512.1	firmicutes	Eisenbergiella massiliensis strain AT11, whole genome shotgun sequence	False	True
ISR0847_000000003891	5796	0.8879217443789712	6	5	3	4	3	True	106906	backbone	False	ISR0821_000000004031	0.9934843361563386	PS656|PS657	0	0	True	True	1.0	54					non-mobilizable	other	5696.0	98.876	98.0	0.962956698240866	NZ_LT969512.1	firmicutes	Eisenbergiella massiliensis strain AT11, whole genome shotgun sequence	False	True
USA0063_01_000000004198	4903	0.8879217443789712	7	5	3	4	3	True	106904	backbone	False	CHI0164_000000004878	0.9498561063864739	PS656	0	0	True	True	1.0	340					non-mobilizable	other	3574.0	94.068	93.0	0.6033491204330176	NZ_LT969512.1	firmicutes	Eisenbergiella massiliensis strain AT11, whole genome shotgun sequence	False	True
ISR0215_000000005839	4899	0.8879217443789712	7	5	3	4	3	True	106904	backbone	False	CHI0164_000000004878	0.9504667415433924	PS656	0	0	True	True	1.0	5					non-mobilizable	other	2856.0	94.74799999999999	92.0	0.4822395128552097	NZ_LT969512.1	firmicutes	Eisenbergiella massiliensis strain AT11, whole genome shotgun sequence	False	True
CHI0164_000000004878	4876	0.8879217443789712	6	5	3	4	3	True	106904	backbone	True	CHI0164_000000004878	0.9511398648158705	PS656	12	7	True	True	0.9995898008346558	61					non-mobilizable	other	2792.0	94.62799999999999	92.0	0.47141407307171856	NZ_LT969512.1	firmicutes	Eisenbergiella massiliensis strain AT11, whole genome shotgun sequence	False	True
MON0030_000000006648	4863	0.8879217443789712	6	5	3	4	3	True	106904	backbone	False	CHI0164_000000004878	0.939475264326084	PS656	0	0	False	True	0.9901295304298401	0					non-mobilizable	other	4875.0	98.728	100.0	0.8240866035182679	NZ_LT969512.1	firmicutes	Eisenbergiella massiliensis strain AT11, whole genome shotgun sequence	False	True
SPA0003_000000003629	4838	0.8879217443789712	6	5	3	4	3	True	106904	backbone	False	CHI0164_000000004878	0.9448162496708359	PS656	0	0	True	True	1.0	126					non-mobilizable	other	4439.0	94.436	94.0	0.7496617050067659	NZ_LT969512.1	firmicutes	Eisenbergiella massiliensis strain AT11, whole genome shotgun sequence	False	True
MON0106_000000002715	10892	0.8879127257330474	9	8	6	7	7	False	44821	fragment	False	MON0106_000000002715	1.0		0	0	False	False	0.9999082088470459	0					non-mobilizable	no_good_hit	739.0	76.861	7.0	0.0028598962946200395	NZ_SLWB01000004.1	CFB group bacteria	Acetobacteroides hydrogenigenes strain RL-C Ga0181008_104, whole genome shotgun sequence	True	False
CHI0131_000000016360	1127	0.8879104796163744	1	1	1	1	1	False	80970	fragment	False	CHI0131_000000016360	1.0		0	0	False	False	1.0	0					non-mobilizable	chromosome	1023.0	80.25399999999999	91.0	0.00028466677907928474	NZ_CP034413.1	firmicutes	Dysosmobacter welbionis strain J115 chromosome, complete genome	False	False
SPA0136_000000011360	3450	0.8879018503249161	4	3	3	3	3	False	71275	fragment	False	SPA0150_000000005535	0.9743836934490782		0	0	False	False	1.0	0					non-mobilizable	chromosome	3450.0	99.82600000000001	100.0	0.000964455521654669	NZ_CP034413.1	firmicutes	Dysosmobacter welbionis strain J115 chromosome, complete genome	False	False
SPA0150_000000005535	3401	0.8879018503249161	4	3	3	3	3	False	71275	fragment	False	SPA0150_000000005535	0.9803311547379828		0	0	False	False	1.0	0					non-mobilizable	other	3235.0	78.485	98.0	0.0008515097054864017	FP929037.1	firmicutes	Clostridium saccharolyticum-like K10 draft genome	False	False
SPA0122_000000008691	3381	0.8879018503249161	3	3	3	3	3	False	71275	fragment	False	SPA0150_000000005535	0.9740357970494959		0	0	False	False	1.0	0					non-mobilizable	other	3235.0	79.258	99.0	0.0008515097054864017	FP929037.1	firmicutes	Clostridium saccharolyticum-like K10 draft genome	False	False
SPA0128_000000010910	3365	0.8879018503249161	3	3	3	3	3	False	71275	fragment	False	SPA0150_000000005535	0.9788590576260779		0	0	False	False	0.9979197382926941	0					non-mobilizable	chromosome	3240.0	100.0	97.0	0.0009057325122178814	NZ_CP034413.1	firmicutes	Dysosmobacter welbionis strain J115 chromosome, complete genome	False	False
SPA0001_000000010156	3355	0.8879018503249161	3	3	3	3	3	False	71275	fragment	False	SPA0150_000000005535	0.9781179657772273		0	0	False	False	0.9946348667144775	0					non-mobilizable	chromosome	3245.0	99.969	98.0	0.0009071306791092335	NZ_CP034413.1	firmicutes	Dysosmobacter welbionis strain J115 chromosome, complete genome	False	False
SPA0067_000000006614	3341	0.8879018503249161	3	3	3	3	3	False	71275	fragment	False	SPA0150_000000005535	0.9786452135711016		0	0	False	False	1.0	0					non-mobilizable	other	3235.0	78.485	99.0	0.0008515097054864017	FP929037.1	firmicutes	Clostridium saccharolyticum-like K10 draft genome	False	False
ENG0200_000000006021	3295	0.8879018503249161	3	3	3	3	3	False	71275	fragment	False	SPA0150_000000005535	0.9670590610043471		0	0	False	False	1.0	0					non-mobilizable	chromosome	3232.0	99.90700000000001	98.0	0.000903495445191718	NZ_CP034413.1	firmicutes	Dysosmobacter welbionis strain J115 chromosome, complete genome	False	False
ENG0013_000000007979	3279	0.8879018503249161	4	3	3	3	3	False	71275	fragment	False	SPA0150_000000005535	0.9671013745825396		0	0	False	False	0.9984751343727112	0					non-mobilizable	chromosome	3278.0	99.90799999999999	100.0	0.0009163585805921573	NZ_CP034413.1	firmicutes	Dysosmobacter welbionis strain J115 chromosome, complete genome	False	False
SPA0114_000000013806	3270	0.8879018503249161	3	3	3	3	3	False	71275	fragment	False	SPA0150_000000005535	0.9657700592357905		0	0	False	False	0.9993883967399597	0					non-mobilizable	chromosome	3216.0	100.0	99.0	0.0008990213111393913	NZ_CP034413.1	firmicutes	Dysosmobacter welbionis strain J115 chromosome, complete genome	False	False
SPA0153_000000005299	3269	0.8879018503249161	3	3	3	3	3	False	71275	fragment	False	SPA0150_000000005535	0.9730938874853842		0	0	False	False	0.9996941089630127	0					non-mobilizable	chromosome	3253.0	99.939	99.0	0.0009090881127571264	NZ_CP034413.1	firmicutes	Dysosmobacter welbionis strain J115 chromosome, complete genome	False	False
SPA0034_000000011038	3266	0.8879018503249161	3	3	3	3	3	False	71275	fragment	False	SPA0150_000000005535	0.9668836500031966		0	0	False	False	0.9987752437591553	0					non-mobilizable	chromosome	3266.0	99.939	100.0	0.0009130029800529122	NZ_CP034413.1	firmicutes	Dysosmobacter welbionis strain J115 chromosome, complete genome	False	False
DEN0073_000000049052	1110	0.8879007147410147	2	2	2	2	2	False	70030	maximal	True	DEN0073_000000049052	1.0		5	4	False	False	0.99909907579422	0					non-mobilizable	no_good_hit	273.0	72.527	24.0	0.00039033489857140353	NZ_FQWZ01000001.1	g-proteobacteria	Hydrocarboniphaga daqingensis strain CGMCC 1.7049, whole genome shotgun sequence	True	False
ISR0219_000000026446	1231	0.8878968530878822	3	2	2	2	2	False	28024	fragment	False	ISR0219_000000026446	1.0		0	0	False	False	1.0	0					non-mobilizable	no_good_hit	79.0	94.93700000000001	6.0	2.0758532754968674e-05	FP929054.1	firmicutes	Ruminococcus obeum A2-162 draft genome	True	False
ISR0268_000000000374	20012	0.8878965964871885	18	9	7	7	7	False	26508	maximal	True	ISR0268_000000000374	1.0		1	1	False	False	1.0	0					non-mobilizable	no_good_hit	5141.0	94.301	43.0	0.12741975615824833	MK232141.1	viruses	Uncultured human fecal virus clone B.wexlerae_B01.V06.H11_7_c1 sequence	True	False
FIJ0129_000000001048	16287	0.8878958965660263	15	14	11	13	9	True	74228	maximal	False	DEN0026_000000001508	0.9695309724031742		0	0	False	False	1.0	0					non-mobilizable	no_good_hit	940.0	71.17	6.0	0.03242097828006357	NZ_FRAE01000032.1	firmicutes	Tepidibacter formicigenes DSM 15518, whole genome shotgun sequence	True	True
SPA0109_000000016231	1976	0.8878898411880342	4	2	2	2	2	False	107575	maximal	True	SPA0109_000000016231	1.0		3	2	False	False	0.9949392676353455	0					non-mobilizable	no_good_hit	1050.0	95.81	53.0	0.12085253456221198	NZ_QRYH01000048.1	firmicutes	Holdemanella biformis strain AF15-5 AF15-5.Scaf48, whole genome shotgun sequence	True	False
CHI0171_000000001519	4063	0.8878891652628839	4	3	0	1	3	False	117771	maximal	True	CHI0171_000000001519	1.0	PS794	2	1	False	True	0.9997538924217224	0					non-mobilizable	no_good_hit	1378.0	89.33200000000001	45.0	0.000588979360878149	NZ_FNVV01000014.1	CFB group bacteria	Bacteroides ndongoniae strain Marseille-P3108T, whole genome shotgun sequence	True	True
ISR0279_000000004093	4474	0.8878888829793483	7	3	0	2	2	False	127309	maximal	True	ISR0279_000000004093	1.0	PS1004	1	1	False	True	1.0	0					non-mobilizable	no_good_hit	1628.0	98.34200000000001	36.0	0.2902534808996787	CP021635.1	other sequences	Unidentified plasmid plasmid apr34_1786, complete sequence	True	True
ISR0211_000000003198	5705	0.887881454362413	5	5	5	5	4	False	116631	fragment	False	SPA0101_000000007479	0.8766582618793213		0	0	False	False	0.9996494054794312	0					non-mobilizable	chromosome	5705.0	99.807	100.0	0.001151782708841891	CP040468.1	CFB group bacteria	Parabacteroides distasonis strain CavFT-hAR46 chromosome, complete genome	False	False
ISR0130_000000003464	7466	0.8878772628911825	11	9	6	9	5	False	99156	maximal	True	ISR0130_000000003464	1.0		6	1	False	False	0.9990624189376831	0					non-mobilizable	no_good_hit	2926.0	98.565	89.0	0.11099305581907183	NZ_JAAITI010000044.1	firmicutes	Blautia luti strain MSK.16.34 NODE_44_length_26353_cov_173.975, whole genome shotgun sequence	True	False
ENG0143_000000007777	2415	0.8878761013749874	3	3	1	2	2	True	57618	fragment	False	ENG0143_000000007777	1.0		0	0	False	False	1.0	0		MOBQ			mobilizable	other	2415.0	98.758	100.0	0.0010029404772436915	FP929034.1	high GC Gram+	Bifidobacterium longum subsp. longum F8 draft genome	False	True
FIJ0127_000000007179	2665	0.8878646496804191	5	3	1	2	2	True	45617	maximal	False	FIJ0075_000000007073	0.981385918158984		0	0	False	False	1.0	0					non-mobilizable	no_good_hit	319.0	94.044	25.0	0.00019623038938070683	NZ_CP018888.1	firmicutes	Lactobacillus amylophilus DSM 20533 = JCM 1125 strain DSM 20533 chromosome, complete genome	True	True
FIJ0075_000000017401	1134	0.8878615479980793	2	1	1	1	1	False	44556	fragment	False	FIJ0075_000000017401	1.0		0	0	False	False	0.9858906269073486	0					non-mobilizable	no_good_hit	54.0	88.889	5.0	2.0417915464332848e-05	NZ_UICR01000001.1	firmicutes	Clostridium neonatale strain NEC86, whole genome shotgun sequence	True	False
ISR0075_000000005169	4370	0.8878595981043179	5	5	3	5	3	False	34645	fragment	False	ISR0075_000000005169	1.0		0	0	False	False	0.9997711777687073	0					non-mobilizable	no_good_hit	130.0	84.615	3.0	0.1471264367816092	GQ879898.1		Uncultured organism clone VC1CC55TF genomic sequence	True	False
ISR0213_000000020056	1372	0.8878530832774088	2	2	2	2	1	False	131711	fragment	False	ISR0072_000000012984	0.0915846564010039		0	0	False	False	1.0	0					non-mobilizable	other	1372.0	93.294	100.0	0.029676804436357333	NZ_JAAITI010000026.1	firmicutes	Blautia luti strain MSK.16.34 NODE_26_length_46164_cov_121.032, whole genome shotgun sequence	False	False
ISR0395_000000017134	2258	0.887838066084802	3	2	1	2	1	False	22727	maximal	True	ISR0395_000000017134	1.0		1	1	False	False	0.9840567111968994	0					non-mobilizable	no_good_hit	1385.0	78.41199999999999	61.0	0.21448908573236317	CP021601.1	other sequences	Unidentified plasmid plasmid FAKO05_000706F, complete sequence	True	False
CHI0118_000000001948	4282	0.8878342958217966	6	6	4	5	5	True	82000	maximal	True	CHI0118_000000001948	1.0		2	1	False	False	0.99976646900177	0					non-mobilizable	no_good_hit	2628.0	100.0	61.0	0.01439270667258373	NZ_KB894117.1	CFB group bacteria	Bacteroides gallinarum DSM 18171 = JCM 13658 strain DSM 18171 C233DRAFT_scaffold00003.3, whole genome shotgun sequence	True	True
USA0121_01_000000022640	1970	0.8878308709771404	3	2	1	2	2	True	177	fragment	False	USA0121_01_000000022640	1.0		0	0	False	False	1.0	0					non-mobilizable	no_good_hit	33.0	100.0	2.0	1.226050257639136e-06	LN590696.1	bony fishes	Cyprinus carpio genome assembly common carp genome, scaffold: LG32, chromosome: 32	True	True
ISR0298_000000004935	2929	0.8878291625161946	3	3	3	3	2	False	109896	fragment	False	ISR0298_000000004935	0.9947274483032681		0	0	False	False	1.0	0					non-mobilizable	no_good_hit	548.0	70.985	18.0	0.00019541647540538836	NZ_KE332517.1	spirochetes	Treponema medium ATCC 700293 acAqN-supercont-complete, whole genome shotgun sequence	True	False
MON0033_000000019568	3370	0.8878277093228025	4	4	4	4	3	False	19917	fragment	False	MON0033_000000019568	1.0		0	0	False	False	0.9884272813796997	0					non-mobilizable	no_good_hit	1110.0	78.018	33.0	0.009613207711464447	NZ_JAAIOD010000011.1	firmicutes	Dorea longicatena strain MSK.10.16 NODE_11_length_114842_cov_319.507, whole genome shotgun sequence	True	False
AST0061_000000020517	2048	0.8878118268786546	3	3	3	2	2	False	112003	maximal	True	AST0061_000000020517	1.0		0	0	False	False	0.99951171875	0					non-mobilizable	no_good_hit	1560.0	99.23100000000001	76.0	0.002159408385817992	NZ_JH815205.1	CFB group bacteria	Barnesiella intestinihominis YIT 11860 supercont1.3, whole genome shotgun sequence	True	False
CHI0137_000000003465	3865	0.887810108690979	5	5	0	1	5	False	80538	fragment	False	MON0104_000000010741	0.9577553593947037		0	0	False	False	0.9945666193962097	0					non-mobilizable	plasmid	3831.0	100.0	99.0	0.0211055331764654	AP019689.1	enterobacteria	Klebsiella quasipneumoniae SNI47 plasmid pTMSNI47-2 DNA, complete genome	False	True
USA0125_01_000000011574	2062	0.8878068690299853	4	3	3	3	2	False	75540	fragment	False	ISR0320_000000011641	0.9431444836543986		0	0	False	False	0.9985451102256775	0					non-mobilizable	other	2063.0	98.01299999999999	100.0	0.00790216657460259	NZ_CYYV01000005.1	firmicutes	Fusicatenibacter saccharivorans strain 2789STDY5608849, whole genome shotgun sequence	False	False
FIJ0130_000000018517	1120	0.8878017257144177	2	2	2	2	2	False	40858	fragment	False	FIJ0130_000000018517	1.0		0	0	False	False	1.0	0					non-mobilizable	no_good_hit	995.0	95.98	89.0	0.02303805683029713	NZ_CYYU01000015.1	firmicutes	Mitsuokella jalaludinii strain 2789STDY5608828, whole genome shotgun sequence	True	False
USA0079_01_000000004038	3157	0.887794150047657	4	2	1	2	2	False	83090	fragment	False	USA0079_01_000000004038	1.0		0	0	False	True	1.0	0					non-mobilizable	no_good_hit	1599.0	99.124	51.0	0.28388701367916147	NZ_VJZV01000063.1	CFB group bacteria	Bacteroides koreensis strain JCM 31393 Scaffold62_1, whole genome shotgun sequence	True	True
ETH0004_000000009575	2967	0.8877910051933625	6	5	3	5	1	False	52919	maximal	True	ETH0004_000000009575	1.0		1	1	False	False	1.0	0					non-mobilizable	no_good_hit	59.0	84.74600000000001	2.0	6.180140438363755e-05	NZ_PVTJ01000001.1	high GC Gram+	Glycomyces artemisiae strain CGMCC 4.7067 Ga0171607_101, whole genome shotgun sequence	True	False
FIJ0120_000000003277	6703	0.8877810507084424	9	6	6	6	6	False	69727	fragment	False	FIJ0120_000000003277	0.967004234563331		0	0	False	False	1.0	0					non-mobilizable	no_good_hit	1085.0	72.258	17.0	0.0002410411162176454	NC_016048.1	firmicutes	Oscillibacter valericigenes Sjm18-20, complete genome	True	False
ENG0197_000000004562	2193	0.8877801765189465	4	4	4	3	2	False	54375	fragment	False	ENG0197_000000004562	1.0		0	0	False	False	0.9794801473617554	0					non-mobilizable	other	2194.0	99.134	100.0	0.021675071689904082	NZ_QSFT01000011.1	CFB group bacteria	Phocaeicola coprophilus strain AM42-38 AM42-38.Scaf11, whole genome shotgun sequence	False	False
ENG0150_000000006643	2492	0.8877789061362173	4	4	4	3	3	False	87763	fragment	False	ENG0150_000000006643	1.0		0	0	False	False	1.0	0					non-mobilizable	chromosome	2492.0	100.0	100.0	0.0005189809306280211	CP055259.1	enterobacteria	Escherichia coli strain AH62 chromosome, complete genome	False	False
MON0035_000000005313	4617	0.8877732356529068	8	4	3	4	2	True	12214	fragment	False	MON0035_000000005313	1.0		0	0	False	False	1.0	0					non-mobilizable	no_good_hit	1172.0	91.89399999999999	50.0	0.044820947246823256	MK233394.1	viruses	Uncultured human fecal virus clone F.prausnitzii_B10.V01.I15_1_c1 sequence	True	True
USA0119_01_000000013131	1872	0.8877727921309826	3	3	3	3	3	False	95478	fragment	False	CAN0013_000000011994	0.9663335070136796		0	0	False	False	0.9989316463470459	0					non-mobilizable	other	1768.0	78.846	93.0	0.03642633228840125	NZ_WEHX01000010.1	b-proteobacteria	Sutterella seckii strain ASD393 NODE_10_length_47850_cov_151.950577, whole genome shotgun sequence	False	False
SPA0007_000000004680	4851	0.8877659445049165	4	4	3	4	3	False	121319	fragment	False	CHI0045_000000003900	0.9718710400483249		0	0	False	True	1.0	0					non-mobilizable	no_good_hit	3411.0	96.51100000000001	73.0	0.0007606924823098275	NZ_KQ033919.1	CFB group bacteria	Parabacteroides gordonii MS-1 = DSM 23371 strain MS-1 aczIC-supercont1.1, whole genome shotgun sequence	True	True
CHI0045_000000003900	4804	0.8877659445049165	5	4	3	4	3	False	121319	fragment	False	CHI0045_000000003900	0.9774865660298611		0	0	False	True	1.0	0					non-mobilizable	no_good_hit	3443.0	96.398	75.0	0.0019130695843618654	NZ_KQ033920.1	CFB group bacteria	Parabacteroides gordonii MS-1 = DSM 23371 strain MS-1 aczIC-supercont1.2, whole genome shotgun sequence	True	True
USA0047_01_000000007170	4793	0.8877659445049165	4	4	3	4	3	False	121319	fragment	False	CHI0045_000000003900	0.9718628434080493		0	0	False	True	1.0	0					non-mobilizable	no_good_hit	3456.0	96.70100000000001	75.0	0.0019202971067671848	NZ_KQ033920.1	CFB group bacteria	Parabacteroides gordonii MS-1 = DSM 23371 strain MS-1 aczIC-supercont1.2, whole genome shotgun sequence	True	True
ISR0110_000000004832	4790	0.8877659445049165	4	4	3	4	3	False	121319	fragment	False	CHI0045_000000003900	0.9732328257997208		0	0	False	True	0.9995824694633484	0					non-mobilizable	no_good_hit	3513.0	97.381	73.0	0.0007254241644553729	NZ_CP015401.2	CFB group bacteria	Bacteroides caecimuris strain I48 chromosome, complete genome	True	True
SPA0090_000000006721	4776	0.8877659445049165	4	4	3	4	3	False	121319	fragment	False	CHI0045_000000003900	0.9763863606997747		0	0	False	True	0.9995812177658081	0					non-mobilizable	no_good_hit	3440.0	96.512	74.0	0.014048651321300584	NZ_KQ033921.1	CFB group bacteria	Parabacteroides gordonii MS-1 = DSM 23371 strain MS-1 aczIC-supercont1.3, whole genome shotgun sequence	True	True
SPA0136_000000007887	4772	0.8877659445049165	4	4	3	4	3	False	121319	fragment	False	CHI0045_000000003900	0.9733676050143615		0	0	False	True	1.0	0					non-mobilizable	no_good_hit	3497.0	96.54	76.0	0.0019430916005070385	NZ_KQ033920.1	CFB group bacteria	Parabacteroides gordonii MS-1 = DSM 23371 strain MS-1 aczIC-supercont1.2, whole genome shotgun sequence	True	True
ISR0029_000000009659	4765	0.8877659445049165	4	4	3	4	3	False	121319	fragment	False	CHI0045_000000003900	0.9749821643406936		0	0	False	True	1.0	0					non-mobilizable	no_good_hit	3517.0	97.384	74.0	0.0007262506232015483	NZ_CP015401.2	CFB group bacteria	Bacteroides caecimuris strain I48 chromosome, complete genome	True	True
ENG0070_000000004769	4756	0.8877659445049165	4	4	3	4	3	False	121319	fragment	False	CHI0045_000000003900	0.9726331482234071		0	0	False	True	0.9989486932754517	0					non-mobilizable	no_good_hit	3440.0	97.471	74.0	0.0007103412923376737	NZ_CP015401.2	CFB group bacteria	Bacteroides caecimuris strain I48 chromosome, complete genome	True	True
ENG0001_000000005119	4750	0.8877659445049165	5	4	3	4	3	False	121319	fragment	False	CHI0045_000000003900	0.9737655642158172		0	0	False	True	0.9985263347625732	0					non-mobilizable	no_good_hit	3440.0	97.471	75.0	0.0007103412923376737	NZ_CP015401.2	CFB group bacteria	Bacteroides caecimuris strain I48 chromosome, complete genome	True	True
CHI0009_000000001853	4733	0.8877659445049165	4	4	3	4	3	False	121319	fragment	False	CHI0045_000000003900	0.972279907113307		0	0	False	True	1.0	0					non-mobilizable	no_good_hit	3440.0	97.32600000000001	75.0	0.0007103412923376737	NZ_CP015401.2	CFB group bacteria	Bacteroides caecimuris strain I48 chromosome, complete genome	True	True
ISR0037_000000004232	4701	0.8877659445049165	4	4	3	4	3	False	121319	fragment	False	CHI0045_000000003900	0.9731685937522279		0	0	False	True	1.0	0					non-mobilizable	no_good_hit	3451.0	96.40700000000001	75.0	0.01409360046747112	NZ_KQ033921.1	CFB group bacteria	Parabacteroides gordonii MS-1 = DSM 23371 strain MS-1 aczIC-supercont1.3, whole genome shotgun sequence	True	True
MON0102_000000009705	4620	0.8877659445049165	4	4	3	4	3	False	121319	fragment	False	CHI0045_000000003900	0.9665772620977646		0	0	False	True	1.0	0					non-mobilizable	no_good_hit	3415.0	96.515	75.0	0.013946494170913	NZ_KQ033921.1	CFB group bacteria	Parabacteroides gordonii MS-1 = DSM 23371 strain MS-1 aczIC-supercont1.3, whole genome shotgun sequence	True	True
AUS0004_000000004618	4616	0.8877659445049165	4	4	3	4	3	False	121319	fragment	False	CHI0045_000000003900	0.9658938700337468		0	0	False	True	1.0	0					non-mobilizable	no_good_hit	3415.0	97.57	74.0	0.000705175925174078	NZ_CP015401.2	CFB group bacteria	Bacteroides caecimuris strain I48 chromosome, complete genome	True	True
ISR0821_000000011863	2494	0.887754663140402	5	4	3	2	3	True	129444	fragment	False	ISR0024_000000008234	0.6391675956893348		0	0	False	False	1.0	0					non-mobilizable	other	2494.0	99.399	100.0	0.0007755680810647526	FP929046.1	firmicutes	Faecalibacterium prausnitzii SL3/3 draft genome	False	True
ISR0847_000000004295	5307	0.8877490433142212	6	4	3	3	3	False	61373	fragment	False	ISR0038_000000004760	0.9392245895913378		0	0	False	False	1.0	0					non-mobilizable	no_good_hit	1363.0	91.34299999999999	26.0	0.21758135016998542	MK233418.1	viruses	Uncultured human fecal virus clone F.prausnitziiC_S03.O12_c1 sequence	True	False
ISR0374_000000001752	8184	0.8877278345232327	8	8	5	5	7	True	91154	fragment	False	DEN0016_000000000447	0.9705219454329774		0	0	False	False	1.0	0					non-mobilizable	other	8027.0	99.975	99.0	0.021670689757588523	NZ_CZBZ01000005.1	CFB group bacteria	Alistipes finegoldii strain 2789STDY5834947, whole genome shotgun sequence	False	True
SPA0098_000000004624	7391	0.8877262549380482	8	6	4	6	2	True	108334	fragment	False	SPA0098_000000004624	1.0		0	0	False	False	1.0	0					non-mobilizable	no_good_hit								True	True
ISR0206_000000004509	5586	0.8877093417335193	7	2	1	2	0	False	67454	maximal	True	ISR0206_000000004509	1.0		1	1	True	True	1.0	55					non-mobilizable	no_good_hit	521.0	91.74700000000001	27.0	0.13205619412515965	HG796332.1	bacteria	Uncultured bacterium plasmid pRGI00484	True	True
ENG0078_000000006022	4341	0.8877093417335193	6	2	1	2	0	False	116302	backbone	True	ENG0078_000000006022	0.9585663446873411	PS767	1	1	True	True	0.9997696280479431	6					non-mobilizable	no_good_hit	1180.0	99.068	32.0	0.3008939974457216	HG796332.1	bacteria	Uncultured bacterium plasmid pRGI00484	True	True
AST0040_000000005119	3748	0.8877093417335193	3	2	1	2	0	True	116346	maximal	True	AST0040_000000005119	1.0		1	1	True	True	1.0	13	rep_cluster_1351	MOBQ			mobilizable	no_good_hit	1759.0	95.45200000000001	88.0	0.483719646799117	AY066026.1	high GC Gram+	Bifidobacterium longum plasmid pB44, complete sequence	True	True
ENG0119_000000026351	1129	0.8877081190407146	1	1	1	1	1	False	78783	fragment	False	MON0008_000000030537	0.21036908547749833		0	0	False	False	1.0	0					non-mobilizable	no_good_hit	377.0	74.005	39.0	7.081507967359172e-05	NZ_UFXF01000001.1	firmicutes	Lacrimispora sphenoides strain NCTC507, whole genome shotgun sequence	True	False
DEN0007_000000006298	4471	0.8876975117314087	5	4	1	2	2	False	76324	fragment	False	DEN0007_000000006298	1.0		0	0	False	False	1.0	0	rep_cluster_1152	MOBQ			mobilizable	plasmid	3698.0	99.351	91.0	0.5242553191489362	KP691637.1	high GC Gram+	Bifidobacterium longum subsp. longum EK13 plasmid pEK13, complete sequence	False	True
ENG0181_000000005541	3818	0.8876975117314087	4	4	1	2	2	False	55279	fragment	False	ENG0181_000000005541	1.0		0	0	False	False	1.0	0	rep_cluster_1152	MOBQ			mobilizable	plasmid	3818.0	99.97399999999999	100.0	0.5414184397163121	KP691637.1	high GC Gram+	Bifidobacterium longum subsp. longum EK13 plasmid pEK13, complete sequence	False	True
ISR0066_000000012724	2546	0.8876901919054426	4	1	1	1	1	False	102965	fragment	False	ISR0066_000000012724	1.0		0	0	False	False	0.9972506165504456	0					non-mobilizable	no_good_hit								True	False
CAN0010_000000009072	1455	0.8876823730906793	2	2	2	2	2	False	108428	fragment	False	ENG0174_000000013316	0.9593791281373845		0	0	False	False	0.9821305871009827	0					non-mobilizable	chromosome	1455.0	99.31299999999999	100.0	0.0002938622206565739	CP057650.1	enterobacteria	Escherichia coli strain RHB19-C10 chromosome, complete genome	False	False
MON0012_000000000805	16824	0.8876745091187016	23	9	2	9	4	False	72347	maximal	True	MON0012_000000000805	1.0		1	1	False	False	0.9903708696365356	0					non-mobilizable	no_good_hit	592.0	95.101	4.0	0.004626693910143498	NZ_CYXV01000011.1	firmicutes	Roseburia faecis strain 2789STDY5608863, whole genome shotgun sequence	True	False
ENG0051_000000000230	51337	0.8876745047816934	49	10	2	9	5	True	96303	fragment	False	CAN0004_000000000142	0.9369998065433541		0	0	False	False	1.0	0					non-mobilizable	virus	21654.0	96.961	98.0	0.22144705749971869	MK238400.1	viruses	CrAssphage ZA, complete genome	False	True
ISR0306_000000003743	2527	0.8876743914047656	4	3	2	3	2	False	127054	fragment	False	ENG0049_000000005054	0.3082775468267158		0	0	False	False	0.9968342185020447	0					non-mobilizable	chromosome	2154.0	98.42200000000001	100.0	0.0006241149554234662	LR699005.1	firmicutes	Lachnospiraceae bacterium isolate MGYG-HGUT-02492 genome assembly, chromosome: 1	False	False
MAD0012_000000010055	2763	0.8876703688911242	2	2	2	2	2	False	48116	maximal	True	MAD0012_000000010055	1.0		2	1	False	False	0.9989142417907715	0					non-mobilizable	no_good_hit	198.0	73.737	7.0	3.159444458920708e-05	CP038438.1	g-proteobacteria	Pseudomonas fluorescens strain LBUM677 chromosome, complete genome	True	False
MON0103_000000044008	1326	0.8876585059227382	1	1	1	1	1	False	88324	fragment	False	ISR0241_000000008914	0.2161638404625631		0	0	False	False	1.0	0					non-mobilizable	other	1292.0	98.839	97.0	0.0020584274252742974	NZ_DS499579.1	CFB group bacteria	Alistipes putredinis DSM 17216 Scfld_02_9, whole genome shotgun sequence	False	False
FIJ0010_000000012467	1531	0.8876476654829005	2	2	2	2	1	False	88191	fragment	False	FIJ0010_000000012467	0.9900071377587438		0	0	False	False	0.9921619892120361	0					non-mobilizable	other	1531.0	98.955	100.0	0.0004136902822530384	FP929043.1	firmicutes	Eubacterium rectale M104/1 draft genome	False	False
ISR0051_000000004920	8417	0.8876435142039876	15	5	4	5	2	False	113980	maximal	True	ISR0051_000000004920	1.0		4	3	False	False	1.0	0					non-mobilizable	no_good_hit	120.0	90.0	3.0	4.794628049557603e-05	CP039381.1	firmicutes	Ruminococcus sp. JE7A12 chromosome, complete genome	True	False
CHI0087_000000001007	5893	0.8876426482819824	7	6	3	4	6	False	130157	backbone	False	CHI0140_000000005922	0.9190274617288454	PS1081|PS832|PS833|PS837|PS838|PS839|PS840|PS974|PS975	0	0	False	True	1.0	0	rep_cluster_475				non-mobilizable	no_good_hit	4833.0	99.648	82.0	0.9621664675428117	CP021603.1	other sequences	Unidentified plasmid plasmid FAKO03_2028, complete sequence	True	True
ISR0370_000000015471	1733	0.8876393629565252	3	3	2	1	2	False	119708	fragment	False	AUS0020_000000015389	0.9869093620033444		0	0	False	False	0.9988459348678589	0					non-mobilizable	chromosome	1733.0	100.0	100.0	0.0002664847431330174	CP041230.1	CFB group bacteria	Bacteroides xylanisolvens strain H207 chromosome, complete genome	False	False
AUS0020_000000015389	1726	0.8876393629565252	3	3	2	1	2	False	119708	fragment	False	AUS0020_000000015389	0.9873315671054227		0	0	False	False	1.0	0					non-mobilizable	chromosome	1726.0	100.0	100.0	0.00026540772627278004	CP041230.1	CFB group bacteria	Bacteroides xylanisolvens strain H207 chromosome, complete genome	False	False
ENG0174_000000011566	1703	0.8876393629565252	3	3	2	1	2	False	119708	fragment	False	AUS0020_000000015389	0.9691686853943078		0	0	False	False	1.0	0					non-mobilizable	chromosome	1703.0	99.883	100.0	0.0002714012741189544	CP040530.1	CFB group bacteria	Bacteroides thetaiotaomicron strain DSM 2079 chromosome, complete genome	False	False
ENG0052_000000004273	6240	0.8876333822368877	10	10	2	4	10	False	98183	fragment	False	ENG0052_000000004273	1.0		0	0	False	True	0.999839723110199	0					non-mobilizable	plasmid	4865.0	96.177	100.0	0.028804283164782868	FJ386569.1	enterobacteria	Escherichia coli strain H30 plasmid pO26-Vir, complete sequence	False	True
FIJ0163_000000004823	5131	0.8876252704113795	15	2	0	2	1	True	68351	fragment	False	FIJ0163_000000004823	1.0		0	0	False	False	1.0	0					non-mobilizable	no_good_hit	50.0	94.0	1.0	0.005627655909038704	MH552519.1	viruses	Inoviridae sp. isolate ctbe117, complete genome	True	True
ISR0385_000000011366	1988	0.8876195918814779	3	3	3	3	2	False	23040	maximal	True	ISR0385_000000011366	1.0		0	0	False	False	0.998993992805481	0					non-mobilizable	no_good_hit	1553.0	88.281	87.0	0.0005177577175017504	NZ_CP040882.1	b-proteobacteria	Sutterella faecalis strain KGMB03119 chromosome, complete genome	True	False
ENG0015_000000007488	2422	0.8876108107688837	4	4	3	2	3	False	113076	fragment	False	ENG0015_000000007488	1.0		0	0	False	False	0.9995871186256409	0					non-mobilizable	chromosome	2031.0	83.99799999999999	90.0	0.0005348946396911118	CP040518.1	firmicutes	Blautia sp. SC05B48 chromosome, complete genome	False	False
ISR0237_000000001944	4291	0.8876051113974645	7	4	2	4	3	False	76017	maximal	True	ISR0237_000000001944	1.0		3	2	False	False	0.9995338916778564	0					non-mobilizable	no_good_hit								True	False
SPA0040_000000009623	3930	0.8876051113974645	7	4	2	4	3	False	76017	maximal	False	ISR0237_000000001944	0.9579352132370077		0	0	False	False	0.9989821910858154	0					non-mobilizable	no_good_hit								True	False
DEN0022_000000012045	3179	0.8875755731142096	4	3	2	3	1	True	120437	fragment	False	DEN0022_000000012045	1.0		0	0	False	False	0.9955961108207703	0					non-mobilizable	no_good_hit	41.0	92.68299999999999	1.0	2.1409373572708427e-05	NZ_CP016908.1	d-proteobacteria	Pajaroellobacter abortibovis strain BTF92-0548A/99-0131 chromosome	True	True
ISR0145_000000011113	2758	0.8875687525964298	3	2	1	1	2	False	31070	maximal	True	ISR0145_000000011113	1.0		1	1	False	False	1.0	0					non-mobilizable	no_good_hit	129.0	82.946	5.0	5.904165250205147e-05	NZ_CP053844.1	e-proteobacteria	Campylobacter geochelonis strain LMG 29375 chromosome, complete genome	True	False
SPA0001_000000017874	1882	0.8875682940369829	2	2	2	2	2	False	131711	fragment	False	ISR0072_000000012984	0.09429919643779518		0	0	False	False	0.9994686245918274	0					non-mobilizable	other	1810.0	88.12200000000001	96.0	0.012048353703332666	NZ_JAAITI010000005.1	firmicutes	Blautia luti strain MSK.16.34 NODE_5_length_149730_cov_194.171, whole genome shotgun sequence	False	False
MAD0012_000000002705	8969	0.8875513823890766	6	2	1	2	0	True	87788	backbone	False	ISR0060_000000003567	0.9322402795534953	PS452	0	0	False	True	0.999219536781311	0					non-mobilizable	no_good_hit	36.0	100.0	0.0	0.008557457212713936	MK231925.1	viruses	Uncultured human fecal virus clone B.wadsworthia_S04.r2.I21_3_c1 sequence	True	True
ISR0025_000000008356	4533	0.8875507081482641	7	4	1	3	3	False	110845	fragment	False	ISR0025_000000008356	1.0		0	0	False	False	0.9962497353553772	0					non-mobilizable	no_good_hit	2953.0	95.598	87.0	0.004955196484970526	NZ_VJZV01000001.1	CFB group bacteria	Bacteroides koreensis strain JCM 31393 Scaffold1_1, whole genome shotgun sequence	True	False
FIJ0142_000000029447	1249	0.8875464367793895	3	3	2	3	1	False	40808	fragment	False	FIJ0142_000000029447	0.954914703493095		0	0	False	False	0.9903923273086548	0					non-mobilizable	other	1245.0	96.948	99.0	0.028523605347029555	NZ_CABIWU010000017.1	firmicutes	Catenibacterium mitsuokai isolate MGYG-HGUT-00026, whole genome shotgun sequence	False	False
MON0106_000000019671	2120	0.8875462272155316	4	3	2	2	1	False	8651	maximal	True	MON0106_000000019671	1.0		1	1	False	False	0.9995282888412476	0					non-mobilizable	no_good_hit	99.0	100.0	5.0	0.035430224150397684	NZ_VJZV01000078.1	CFB group bacteria	Bacteroides koreensis strain JCM 31393 Scaffold77_1, whole genome shotgun sequence	True	False
CAN0020_000000012085	3074	0.8875458774027647	5	3	1	2	3	True	91898	fragment	False	CAN0020_000000012085	0.9664584018414994		0	0	False	False	0.9993493556976318	0					non-mobilizable	other	3076.0	99.415	100.0	0.0005363858277543447	CP007619.1	CFB group bacteria	Bacteroides dorei isolate HS1_L_1_B_010, complete genome	False	True
ISR0181_000000007767	2446	0.8875458774027647	3	3	1	2	3	True	87542	fragment	False	ISR0318_000000001729	0.9583500200240288		0	0	False	False	1.0	0					non-mobilizable	other	2446.0	99.67299999999999	100.0	0.01881970796739457	NZ_CZAF01000012.1	CFB group bacteria	Bacteroides uniformis strain 2789STDY5834847, whole genome shotgun sequence	False	True
CHI0045_000000002432	6911	0.8875396747651499	8	5	4	3	5	False	87194	fragment	False	ISR0366_000000001621	0.6428675232406146		0	0	False	False	0.999421238899231	0					non-mobilizable	no_good_hit	1051.0	90.866	15.0	0.16723328476606766	MK233418.1	viruses	Uncultured human fecal virus clone F.prausnitziiC_S03.O12_c1 sequence	True	False
ISR0772_000000002347	2110	0.8875353314810455	3	2	2	2	1	False	73219	fragment	False	ISR0772_000000002347	1.0		0	0	False	False	0.999052107334137	0					non-mobilizable	chromosome	2116.0	94.896	100.0	0.0004075955773085472	LN877293.1	CFB group bacteria	Bacteroides fragilis genome assembly BFBE1.1, chromosome : scaffold1	False	False
MAD0060_000000014018	1214	0.8875265953152097	2	1	1	1	1	False	16850	fragment	False	MAD0060_000000014018	1.0		0	0	False	False	1.0	0					non-mobilizable	other	1214.0	99.34100000000001	100.0	0.0039047787667594843	NZ_CABIYV010000003.1	firmicutes	Gemmiger formicilis isolate MGYG-HGUT-00084, whole genome shotgun sequence	False	False
ENG0131_000000005751	4795	0.8875252944255471	5	4	4	4	2	False	58378	maximal	True	ENG0131_000000005751	1.0		4	2	False	False	1.0	0					non-mobilizable	no_good_hit	862.0	99.18799999999999	19.0	0.00030915286370344306	AP018535.1	firmicutes	Lachnospiraceae bacterium Choco86 DNA, complete genome	True	False
MAD0087_000000009095	3043	0.8875218927971407	4	4	4	4	4	False	129309	maximal	False	FIJ0076_000000004945	0.9565793894912445		0	0	False	False	0.9957278966903687	0					non-mobilizable	chromosome	1954.0	87.052	94.0	0.000677604070086011	CP023819.1	firmicutes	Faecalibacterium prausnitzii strain Indica chromosome, complete genome	False	False
SPA0101_000000008655	5188	0.8874977406625135	3	3	3	3	2	False	4951	fragment	False	SPA0101_000000008655	1.0		0	0	False	False	1.0	0					non-mobilizable	no_good_hit	136.0	79.41199999999999	3.0	0.0004062938612691143	NZ_AAXG02000010.1	firmicutes	Pseudoflavonifractor capillosus ATCC 29799 B_capillosus-2.0.1_Cont138, whole genome shotgun sequence	True	False
CAN0010_000000005988	2173	0.8874881106901018	3	3	2	3	1	False	94615	maximal	True	CAN0010_000000005988	1.0		1	1	False	False	1.0	0					non-mobilizable	plasmid	2200.0	89.09100000000001	100.0	0.011159875245090569	CP019193.1	enterobacteria	Salmonella enterica subsp. enterica serovar Rubislaw str. ATCC 10717 plasmid pATCC10717, complete sequence	False	True
ISR0822_000000002022	2901	0.8874858880327903	4	4	4	3	3	False	54377	fragment	False	ISR0822_000000002022	1.0		0	0	False	False	0.9972423315048218	0					non-mobilizable	other	2901.0	99.96600000000001	100.0	0.028675961633540987	NZ_QSFT01000011.1	CFB group bacteria	Phocaeicola coprophilus strain AM42-38 AM42-38.Scaf11, whole genome shotgun sequence	False	False
MON0108_000000012509	1740	0.8874790934496672	2	1	1	1	1	False	8531	fragment	False	MON0108_000000012509	1.0		0	0	False	False	1.0	0					non-mobilizable	no_good_hit	485.0	97.93799999999999	28.0	0.049402878432173114	NZ_QIBZ01000026.1	actinobacteria	Slackia isoflavoniconvertens strain DSM 22006 DSM22006T_contig_026, whole genome shotgun sequence	True	False
AUS0008_000000017792	1395	0.8874790190600657	2	2	2	2	1	False	101755	backbone	True	AUS0008_000000017792	1.0	PS590	1	1	True	True	0.9978494644165039	2					non-mobilizable	no_good_hit	702.0	72.792	50.0	0.012806514296289442	NZ_MBEW02000011.1	firmicutes	Criibacterium bergeronii strain CCRI-22567 CCRI-22567_NODE_11_length_54035_cov_209.225, whole genome shotgun sequence	True	True
MAD0047_000000010662	3699	0.8874757587635559	4	4	4	3	4	False	71496	fragment	False	FIJ0012_000000006775	0.9529921861961549		0	0	False	False	0.9997296333312988	0					non-mobilizable	no_good_hit	2201.0	91.413	59.0	0.1859972908906197	NZ_JNJN01000062.1	firmicutes	Agathobaculum desmolans ATCC 43058 T363DRAFT_scaffold00060.60_C, whole genome shotgun sequence	True	False
ISR0103_000000014566	1996	0.8874681638831837	2	2	2	2	1	False	70437	fragment	False	ISR0103_000000014566	1.0		0	0	False	False	0.9839679598808289	0					non-mobilizable	no_good_hit	91.0	81.319	5.0	5.0067396278434804e-05	AP008971.1	firmicutes	Finegoldia magna ATCC 29328 DNA, complete genome	True	False
ISR0189_000000009240	1704	0.8874681638831837	3	2	2	2	1	False	36685	fragment	False	ISR0189_000000009240	1.0		0	0	False	False	0.9911971688270569	0					non-mobilizable	no_good_hit	91.0	81.319	5.0	5.0067396278434804e-05	AP008971.1	firmicutes	Finegoldia magna ATCC 29328 DNA, complete genome	True	False
ISR0034_000000000920	17960	0.8874405560622607	15	11	9	10	8	False	82191	fragment	False	ISR0034_000000000920	1.0		0	0	False	False	1.0	0					non-mobilizable	no_good_hit	4281.0	92.969	24.0	0.07439539614374881	NZ_QSOD01000010.1	firmicutes	Ruminococcus bromii strain TM10-21 TM10-21.Scaf10, whole genome shotgun sequence	True	False
ISR0033_000000001703	13029	0.8874378634009882	12	8	5	7	4	True	122761	fragment	False	ISR0033_000000001703	1.0		0	0	False	False	0.99900221824646	0					non-mobilizable	no_good_hit	4287.0	92.58200000000001	50.0	0.017552137397376617	NZ_CABIYV010000005.1	firmicutes	Gemmiger formicilis isolate MGYG-HGUT-00084, whole genome shotgun sequence	True	True
ENG0201_000000006021	1228	0.8874361111692112	3	1	0	1	0	True	54149	maximal	True	ENG0201_000000006021	1.0		19	5	False	False	0.975570023059845	0					non-mobilizable	no_good_hit	1022.0	92.46600000000001	85.0	0.0003048126151454876	NZ_LR027382.1	CFB group bacteria	Alistipes megaguti strain Marseille-P5997 chromosome contig00001	True	True
SPA0021_000000012397	2668	0.8874333279915879	2	2	1	2	2	False	130349	backbone	False	ISR0335_000000002496	0.09085109729255125	PS1101	0	0	False	True	1.0	0					non-mobilizable	other	2668.0	99.88799999999999	100.0	0.0004655193630396477	CP007619.1	CFB group bacteria	Bacteroides dorei isolate HS1_L_1_B_010, complete genome	False	True
ISR0138_000000011177	2620	0.8874333279915879	3	2	1	2	2	False	130349	backbone	False	ISR0335_000000002496	0.09084880410364901	PS1101	0	0	False	True	0.9996182918548584	0					non-mobilizable	other	2620.0	99.84700000000001	100.0	0.0004571410617925899	CP007619.1	CFB group bacteria	Bacteroides dorei isolate HS1_L_1_B_010, complete genome	False	True
ISR0338_000000010519	2536	0.8874333279915879	2	2	1	2	2	False	130349	backbone	False	ISR0335_000000002496	0.07348566453978682	PS1101	0	0	False	True	0.999605655670166	0					non-mobilizable	other	2536.0	99.882	100.0	0.0004424790346102388	CP007619.1	CFB group bacteria	Bacteroides dorei isolate HS1_L_1_B_010, complete genome	False	True
ETH0005_000000023936	1960	0.8874325276692863	2	1	1	1	1	False	52735	fragment	False	ETH0005_000000023936	1.0		0	0	False	False	0.9913265109062195	0					non-mobilizable	no_good_hit								True	False
ISR0011_000000003477	6964	0.8874235255213591	9	9	5	6	8	True	123626	fragment	False	ISR0317_000000001658	0.3867133617929289		0	0	False	True	0.99870765209198	0	rep_cluster_1702				non-mobilizable	chromosome	6940.0	97.81	99.0	0.0015766668784067673	LT906459.1	CFB group bacteria	Odoribacter splanchnicus strain NCTC10825 genome assembly, chromosome: 1	False	True
ISR0086_000000001624	13867	0.8874083660478536	18	14	10	12	10	False	122373	fragment	False	ISR0086_000000001624	1.0		0	0	False	False	0.999423086643219	0					non-mobilizable	chromosome	13878.0	98.883	100.0	0.0039084963305722345	NZ_CP027002.1	firmicutes	[Ruminococcus] gnavus ATCC 29149 chromosome, complete genome	False	False
MON0019_000000039798	1693	0.8874039901215135	2	2	2	2	1	True	57077	maximal	True	MON0019_000000039798	1.0		21	6	False	False	0.9751919507980347	0					non-mobilizable	other	1631.0	96.56700000000001	96.0	0.0020823985549764724	NZ_CABKQR010000002.1	actinobacteria	Senegalimassilia anaerobia isolate MGYG-HGUT-01387, whole genome shotgun sequence	False	True
ENG0128_000000003246	7157	0.8874027376417207	6	4	4	3	3	False	58669	maximal	True	ENG0128_000000003246	1.0		1	1	False	False	0.9998602867126465	0					non-mobilizable	no_good_hit	1833.0	80.142	25.0	0.015384745935304301	NZ_LT985084.1	euryarchaeotes	Methanobrevibacter oralis strain M2 CSUR P5920, whole genome shotgun sequence	True	False
SPA0072_000000015853	1255	0.8874018436620286	2	1	1	1	1	False	5861	fragment	False	SPA0072_000000015853	1.0		0	0	False	False	1.0	0					non-mobilizable	other	1255.0	99.76100000000001	100.0	0.0044771962897110175	NZ_QSCB01000002.1	firmicutes	Erysipelatoclostridium ramosum strain OF04-4AC OF04-4AC.Scaf2, whole genome shotgun sequence	False	False
SPA0005_000000023548	1202	0.8874018436620286	2	1	1	1	1	False	8277	fragment	False	SPA0005_000000023548	1.0		0	0	False	False	0.9991680383682251	0					non-mobilizable	other	1202.0	99.917	100.0	0.004287968695329292	NZ_QSCB01000002.1	firmicutes	Erysipelatoclostridium ramosum strain OF04-4AC OF04-4AC.Scaf2, whole genome shotgun sequence	False	False
ISR0144_000000001334	4076	0.8873961410987377	8	5	4	5	3	False	36881	fragment	False	ISR0144_000000001334	1.0		0	0	False	False	0.9992640018463135	0					non-mobilizable	no_good_hit	1086.0	81.676	27.0	0.16664090276704283	NZ_LNAM01000007.1	firmicutes	Acetivibrio ethanolgignens strain ACET-33324 ACET-33324.Scaf104, whole genome shotgun sequence	True	False
SPA0108_000000008702	3431	0.8873955707111786	8	4	1	2	3	True	123344	backbone	False	FIJ0074_000000009507	0.9562383325109167	PS890|PS891	0	0	True	True	1.0	61					non-mobilizable	plasmid	2120.0	99.15100000000001	100.0	0.6073373459443967	AM183145.1	high GC Gram+	Bifidobacterium longum pNAL8L plasmid	False	True
ISR0291_000000003808	3427	0.8873955707111786	7	4	1	2	3	True	123344	backbone	False	FIJ0074_000000009507	0.9601933815818218	PS890|PS891	0	0	True	True	1.0	56					non-mobilizable	plasmid	2142.0	99.16	100.0	0.6136428776153625	AM183145.1	high GC Gram+	Bifidobacterium longum pNAL8L plasmid	False	True
ENG0103_000000005604	3422	0.8873955707111786	7	4	1	2	3	True	123344	backbone	False	FIJ0074_000000009507	0.9501386783354542	PS890|PS891	0	0	True	True	1.0	20					non-mobilizable	plasmid	2120.0	99.15100000000001	100.0	0.6073373459443967	AM183145.1	high GC Gram+	Bifidobacterium longum pNAL8L plasmid	False	True
AST0040_000000005690	3395	0.8873955707111786	8	4	1	2	3	True	123344	backbone	False	FIJ0074_000000009507	0.8846435833693987	PS890|PS891	0	0	True	True	1.0	217					non-mobilizable	plasmid	2120.0	99.71700000000001	99.0	0.6073373459443967	AM183145.1	high GC Gram+	Bifidobacterium longum pNAL8L plasmid	False	True
FIJ0099_000000006688	3392	0.8873955707111786	6	4	1	2	3	True	123344	backbone	False	FIJ0074_000000009507	0.9582866149231075	PS890|PS891	0	0	True	True	1.0	4					non-mobilizable	plasmid	2154.0	99.118	99.0	0.6170822585267985	AM183145.1	high GC Gram+	Bifidobacterium longum pNAL8L plasmid	False	True
ISR0304_000000002747	3383	0.8873955707111786	6	4	1	2	3	True	123344	backbone	False	FIJ0074_000000009507	0.9540424064999111	PS890|PS891	0	0	True	True	0.9994087815284729	12					non-mobilizable	plasmid	2142.0	99.113	100.0	0.6136428776153625	AM183145.1	high GC Gram+	Bifidobacterium longum pNAL8L plasmid	False	True
ENG0100_000000008784	3365	0.8873955707111786	7	4	1	2	3	True	123344	backbone	False	FIJ0074_000000009507	0.9545159695724221	PS890|PS891	0	0	True	True	1.0	14					non-mobilizable	plasmid	2120.0	99.15100000000001	100.0	0.6073373459443967	AM183145.1	high GC Gram+	Bifidobacterium longum pNAL8L plasmid	False	True
SPA0062_000000011483	2870	0.8873955707111786	5	4	1	2	3	True	59249	fragment	False	SPA0062_000000011483	1.0		0	0	False	False	1.0	0					non-mobilizable	plasmid	2142.0	99.113	95.0	0.6136428776153625	AM183145.1	high GC Gram+	Bifidobacterium longum pNAL8L plasmid	False	True
AST0026_000000010633	2777	0.8873955707111786	6	4	1	2	3	True	123343	fragment	False	AST0026_000000010633	1.0		0	0	False	True	1.0	0					non-mobilizable	plasmid	2142.0	99.066	100.0	0.6136428776153625	AM183145.1	high GC Gram+	Bifidobacterium longum pNAL8L plasmid	False	True
ENG0211_000000014896	1635	0.8873835099449601	3	2	2	2	2	True	73899	maximal	True	ENG0211_000000014896	1.0		31	9	False	False	0.9951070547103882	0					non-mobilizable	no_good_hit	67.0	83.58200000000001	4.0	0.0009947999095636447	NZ_OCNF01000013.1	b-proteobacteria	Alysiella filiformis DSM 16848, whole genome shotgun sequence	True	True
ENG0070_000000011373	2195	0.8873751824072571	4	3	0	2	1	True	79628	maximal	True	ENG0070_000000011373	1.0		46	9	False	False	0.9945330023765564	0					non-mobilizable	no_good_hit	1720.0	95.40700000000001	78.0	0.01163350721413115	NZ_QIML01000003.1	firmicutes	Evtepia gabavorous strain KLE1738 KLE1738_3, whole genome shotgun sequence	True	True
ENG0065_000000022522	1155	0.8873717193436391	1	1	1	1	1	False	62819	fragment	False	ENG0065_000000022522	0.9878048780487805		0	0	False	False	0.9991341829299927	0					non-mobilizable	no_good_hit	35.0	94.286	3.0	4.318036603996292e-06	NZ_RKHY01000001.1	high GC Gram+	Amycolatopsis eurytherma strain DSM 44348 Ga0197486_11, whole genome shotgun sequence	True	False
MON0050_000000038676	1066	0.8873717193436391	1	1	1	1	1	False	62819	fragment	False	ENG0065_000000022522	0.9502164502164503		0	0	False	False	0.9943714737892151	0					non-mobilizable	no_good_hit	51.0	88.235	5.0	6.223052752818186e-06	NZ_RKHY01000001.1	high GC Gram+	Amycolatopsis eurytherma strain DSM 44348 Ga0197486_11, whole genome shotgun sequence	True	False
ISR0075_000000007026	3359	0.8873641815413926	4	3	1	2	3	False	127304	backbone	False	ISR0832_000000002251	0.04692362250559664	PS1004	0	0	False	True	1.0	0					non-mobilizable	other	2006.0	89.33200000000001	97.0	0.3555515950810907	NZ_FNWC01000004.1	firmicutes	Coprococcus phoceensis strain Marseille-P3062T, whole genome shotgun sequence	False	True
ISR0207_000000003182	7067	0.8873620821443426	9	4	2	2	3	False	66750	maximal	True	ISR0207_000000003182	1.0		1	1	True	True	1.0	11					non-mobilizable	no_good_hit	254.0	79.528	4.0	0.007112982615870487	MK233118.1	viruses	Uncultured human fecal virus clone E.hallii_B07.V06.K05_2-CL38_c1 sequence	True	True
CHI0168_000000012414	1257	0.8873592002941411	2	2	2	2	1	False	78091	fragment	False	CHI0168_000000012414	1.0		0	0	False	False	0.9920445680618286	0					non-mobilizable	no_good_hit	675.0	86.37	54.0	0.00010354747813424985	CP041230.1	CFB group bacteria	Bacteroides xylanisolvens strain H207 chromosome, complete genome	True	False
ENG0170_000000005056	2395	0.8873490888081383	3	2	2	2	1	True	122736	fragment	False	ENG0170_000000005056	1.0		0	0	False	False	1.0	0					non-mobilizable	no_good_hit	1785.0	99.664	75.0	0.03266980423755196	NZ_CYZK01000021.1	firmicutes	Coprococcus comes strain 2789STDY5834866, whole genome shotgun sequence	True	True
ISR0050_000000007444	3315	0.8873488672417649	3	2	1	2	1	True	35924	fragment	False	ISR0050_000000007444	1.0		0	0	False	False	0.996380090713501	0					non-mobilizable	no_good_hit								True	True
MAD0035_000000011161	1999	0.8873488672417649	2	2	1	2	1	True	18773	fragment	False	MAD0035_000000011161	1.0		0	0	False	False	1.0	0					non-mobilizable	no_good_hit								True	True
ENG0179_000000004622	6566	0.8873465286332294	9	4	4	4	3	False	55417	fragment	False	ENG0179_000000004622	1.0		0	0	False	False	1.0	0					non-mobilizable	no_good_hit	993.0	91.944	22.0	0.051085107479767	NZ_QRHR01000016.1	firmicutes	Eubacterium ventriosum strain AM23-22 AM23-22.Scaf16, whole genome shotgun sequence	True	False
SPA0090_000000006712	4786	0.8873465286332294	7	4	4	4	3	False	6559	fragment	False	SPA0090_000000006712	1.0		0	0	False	False	0.9977016448974609	0					non-mobilizable	no_good_hit	898.0	92.762	26.0	0.04618794783236249	NZ_QRHR01000016.1	firmicutes	Eubacterium ventriosum strain AM23-22 AM23-22.Scaf16, whole genome shotgun sequence	True	False
ISR0375_000000009915	2206	0.8873442451605855	2	2	2	1	2	False	23383	fragment	False	ISR0375_000000009915	1.0		0	0	False	False	1.0	0					non-mobilizable	no_good_hit	368.0	91.03299999999999	30.0	0.0032981056112728713	NZ_WNAJ01000018.1	firmicutes	Roseburia intestinalis strain BIOML-A1 scaffold18_size111276, whole genome shotgun sequence	True	False
ENG0023_000000015558	1139	0.8873396286136175	2	1	1	1	1	False	66251	maximal	True	ENG0023_000000015558	1.0		23	3	False	False	0.9991220235824585	0					non-mobilizable	no_good_hit	898.0	72.04899999999999	77.0	0.007431096149800126	NZ_LDAQ01000002.1	firmicutes	Faecalicatena fissicatena strain KCTC 15010 contig_2, whole genome shotgun sequence	True	False
ENG0150_000000007994	2104	0.8873376331863801	3	3	1	1	3	False	57168	fragment	False	ENG0150_000000007994	1.0		0	0	False	False	0.9781368970870972	0					non-mobilizable	plasmid	2027.0	96.89200000000001	96.0	0.02397377794081104	CP057278.1	enterobacteria	Escherichia coli strain RHB31-C01 plasmid pRHB31-C01_3, complete sequence	False	True
MAD0047_000000027405	1688	0.8873291828650515	3	3	2	3	2	False	17642	maximal	True	MAD0047_000000027405	1.0		2	1	False	False	1.0	0					non-mobilizable	no_good_hit	777.0	85.071	46.0	0.0002239031349910265	LN681234.1	firmicutes	[Clostridium] sordellii genome assembly JGS6382, chromosome : 1	True	False
FIJ0033_000000029750	1312	0.8873282248687763	2	1	1	1	1	False	48232	fragment	False	FIJ0033_000000029750	0.9738617200674536		0	0	False	False	1.0	0					non-mobilizable	no_good_hit								True	False
SPA0156_000000008791	2077	0.8873173066984487	3	3	2	2	2	False	109615	fragment	False	ISR0339_000000004178	0.31364794324373335		0	0	False	False	1.0	0					non-mobilizable	other	2081.0	99.471	100.0	0.010260660234021982	NZ_CYZN01000006.1	firmicutes	Blautia wexlerae strain 2789STDY5834863, whole genome shotgun sequence	False	False
ISR0029_000000025015	1732	0.8873163500281018	3	3	2	2	3	False	81509	fragment	False	MON0102_000000025354	0.9927118045072876		0	0	False	False	0.9988452792167664	0					non-mobilizable	chromosome	1732.0	99.538	100.0	0.0003941098002197999	LT906459.1	CFB group bacteria	Odoribacter splanchnicus strain NCTC10825 genome assembly, chromosome: 1	False	False
USA0053_01_000000011157	1716	0.8873163500281018	3	3	2	2	3	False	81509	fragment	False	MON0102_000000025354	0.9900539946982277		0	0	False	False	1.0	0					non-mobilizable	chromosome	1716.0	99.476	100.0	0.00039046695977871566	LT906459.1	CFB group bacteria	Odoribacter splanchnicus strain NCTC10825 genome assembly, chromosome: 1	False	False
DEN0045_000000025197	1651	0.8873121676786498	3	3	3	2	1	False	75836	fragment	False	ENG0010_000000012869	0.824025538807744		0	0	False	False	0.9951544404029846	0					non-mobilizable	other	1651.0	99.09100000000001	100.0	0.006329405266065182	NZ_CYYV01000005.1	firmicutes	Fusicatenibacter saccharivorans strain 2789STDY5608849, whole genome shotgun sequence	False	False
ISR0067_000000019992	1530	0.8873121676786498	3	3	3	2	1	False	75836	fragment	False	ENG0010_000000012869	0.6748264847425842		0	0	False	False	0.9915032386779785	0					non-mobilizable	other	1518.0	99.34100000000001	99.0	0.005819216841588412	NZ_CYYV01000005.1	firmicutes	Fusicatenibacter saccharivorans strain 2789STDY5608849, whole genome shotgun sequence	False	False
ISR0395_000000030924	1243	0.8873075782499319	1	1	1	1	1	False	102230	fragment	False	CHI0122_000000011492	0.760623145588057		0	0	False	False	0.991150438785553	0					non-mobilizable	chromosome	1243.0	99.598	100.0	0.00018900105183194062	CP046397.1	CFB group bacteria	Bacteroides ovatus strain FDAARGOS_733 chromosome, complete genome	False	False
SPA0024_000000011544	1240	0.8873075782499319	1	1	1	1	1	False	102230	fragment	False	CHI0122_000000011492	0.7496163170499216		0	0	False	False	1.0	0					non-mobilizable	chromosome	1240.0	99.59700000000001	100.0	0.00018854452755215335	CP046397.1	CFB group bacteria	Bacteroides ovatus strain FDAARGOS_733 chromosome, complete genome	False	False
ENG0157_000000021667	1135	0.8873075782499319	1	1	1	1	1	False	102230	fragment	False	CHI0122_000000011492	0.41958971121665156		0	0	False	False	0.9982379078865051	0					non-mobilizable	chromosome	1135.0	99.559	100.0	0.00017256617775959798	CP046397.1	CFB group bacteria	Bacteroides ovatus strain FDAARGOS_733 chromosome, complete genome	False	False
ISR0843_000000014282	1104	0.8873075782499319	1	1	1	1	1	False	102230	fragment	False	CHI0122_000000011492	0.3086138345244054		0	0	False	False	1.0	0					non-mobilizable	chromosome	1104.0	99.63799999999999	100.0	0.00016784876020179592	CP046397.1	CFB group bacteria	Bacteroides ovatus strain FDAARGOS_733 chromosome, complete genome	False	False
ISR0774_000000022274	1104	0.8873075782499319	1	1	1	1	1	False	102230	fragment	False	CHI0122_000000011492	0.3086138345244054		0	0	False	False	1.0	0					non-mobilizable	chromosome	1104.0	99.63799999999999	100.0	0.00016784876020179592	CP046397.1	CFB group bacteria	Bacteroides ovatus strain FDAARGOS_733 chromosome, complete genome	False	False
ISR0828_000000006514	1104	0.8873075782499319	1	1	1	1	1	False	102230	fragment	False	CHI0122_000000011492	0.3086138345244054		0	0	False	False	1.0	0					non-mobilizable	chromosome	1104.0	99.63799999999999	100.0	0.00016784876020179592	CP046397.1	CFB group bacteria	Bacteroides ovatus strain FDAARGOS_733 chromosome, complete genome	False	False
ISR0811_000000012353	1292	0.8872917478282997	2	2	2	1	1	False	21671	fragment	False	ISR0811_000000012353	1.0		0	0	False	False	0.9821981191635132	0					non-mobilizable	other	1305.0	76.782	100.0	0.000639464767989193	NZ_UFSX01000002.1	CFB group bacteria	Bacteroides eggerthii strain NCTC11155, whole genome shotgun sequence	False	False
FIJ0067_000000015252	2017	0.8872855514543857	2	2	1	2	2	False	45216	maximal	True	FIJ0067_000000015252	1.0		4	1	False	False	0.9950421452522278	0					non-mobilizable	no_good_hit	420.0	74.048	20.0	0.0009868959474682508	NZ_QRCT01000050.1	firmicutes	Anaerosacchriphilus polymeriproducens strain MCWD5 MCWD5.50, whole genome shotgun sequence	True	False
AST0140_000000005164	5285	0.8872812133665353	8	5	3	5	3	False	105638	fragment	False	AST0140_000000005164	1.0		0	0	False	False	0.9973509907722473	0					non-mobilizable	no_good_hit								True	False
MAD0032_000000002215	6258	0.8872780514403029	6	6	5	4	5	False	18928	maximal	True	MAD0032_000000002215	1.0		1	1	False	False	0.9984020590782166	0					non-mobilizable	chromosome	4603.0	94.54700000000001	93.0	0.0009455334818946093	CP018323.1	enterobacteria	Escherichia coli strain KSC9 chromosome, complete genome	False	False
MON0109_000000031870	1156	0.8872694031326493	2	2	2	2	1	False	8484	fragment	False	MON0109_000000031870	1.0		0	0	False	False	1.0	0					non-mobilizable	no_good_hit	29.0	100.0	3.0	0.0003344281875186623	NZ_JOJN01000011.1	high GC Gram+	Marmoricola aequoreus strain NRRL B-24464 contig11.1, whole genome shotgun sequence	True	False
AUS0022_000000009356	3806	0.8872691538948738	3	1	0	1	0	True	118857	fragment	False	CAN0012_000000012374	0.8319594489289742		0	0	False	False	0.9978980422019958	0					non-mobilizable	other	3807.0	98.976	100.0	0.0006111275335124089	AP022660.1	CFB group bacteria	Bacteroides thetaiotaomicron F9-2 DNA, nearly complete genome	False	True
DEN0017_000000001008	22000	0.8872677828535009	38	9	5	7	5	False	75266	maximal	True	DEN0017_000000001008	1.0		2	2	False	False	1.0	0					non-mobilizable	no_good_hit	564.0	83.68799999999999	4.0	0.00018960779389972602	CP060632.1	firmicutes	Lachnospiraceae bacterium NSJ-4 chromosome, complete genome	True	False
ISR0063_000000016494	1200	0.8872670561808643	2	2	2	2	2	False	127007	fragment	False	FIJ0021_000000024742	0.2644964444342714		0	0	False	False	0.996666669845581	0					non-mobilizable	other	1200.0	99.833	100.0	0.004599367826674032	NZ_CYYV01000005.1	firmicutes	Fusicatenibacter saccharivorans strain 2789STDY5608849, whole genome shotgun sequence	False	False
ISR0015_000000010971	2298	0.8872551543381885	4	2	2	2	2	False	116976	fragment	False	ISR0015_000000010971	1.0		0	0	False	False	0.9960835576057434	0					non-mobilizable	chromosome	1383.0	78.308	93.0	0.0003652612193882692	CP040518.1	firmicutes	Blautia sp. SC05B48 chromosome, complete genome	False	False
CHI0110_000000004177	2139	0.8872551543381885	2	2	2	2	2	False	116983	fragment	False	CHI0110_000000004177	1.0		0	0	False	False	0.9925198554992676	0					non-mobilizable	no_good_hit	1795.0	97.772	84.0	0.006504501303438249	NZ_CYZN01000001.1	firmicutes	Blautia wexlerae strain 2789STDY5834863, whole genome shotgun sequence	True	False
ISR0207_000000015039	1977	0.8872551543381885	3	2	2	2	2	False	116934	fragment	False	ISR0387_000000012385	0.8046968976279846		0	0	False	False	0.9989883899688721	0					non-mobilizable	other	1921.0	97.91799999999999	97.0	0.00696133918762622	NZ_CYZN01000001.1	firmicutes	Blautia wexlerae strain 2789STDY5834863, whole genome shotgun sequence	False	False
ISR0387_000000012385	1960	0.8872551543381885	2	2	2	2	2	False	116934	fragment	False	ISR0387_000000012385	0.8218876653075124		0	0	False	False	1.0	0					non-mobilizable	other	1982.0	96.67	100.0	0.007182506734733095	NZ_CYZN01000001.1	firmicutes	Blautia wexlerae strain 2789STDY5834863, whole genome shotgun sequence	False	False
ISR0081_000000012609	1882	0.8872551543381885	2	2	2	2	2	False	116934	fragment	False	ISR0387_000000012385	0.8124896891472227		0	0	False	False	1.0	0					non-mobilizable	other	1904.0	97.21600000000001	100.0	0.0068997023302357794	NZ_CYZN01000001.1	firmicutes	Blautia wexlerae strain 2789STDY5834863, whole genome shotgun sequence	False	False
SPA0047_000000021091	1847	0.8872551543381885	3	2	2	2	2	False	124223	fragment	False	ISR0053_000000008976	0.9688924160099945		0	0	False	False	1.0	0					non-mobilizable	other	1786.0	99.664	100.0	0.000503440032536046	FP929053.1	firmicutes	Ruminococcus sp. SR1/5 draft genome	False	False
ISR0080_000000018022	1791	0.8872551543381885	2	2	2	2	2	False	116934	fragment	False	ISR0387_000000012385	0.6466164027143576		0	0	False	False	0.9977666139602661	0					non-mobilizable	other	1791.0	97.87799999999999	100.0	0.04238291423971208	NZ_CYZN01000031.1	firmicutes	Blautia wexlerae strain 2789STDY5834863, whole genome shotgun sequence	False	False
USA0062_01_000000011251	1767	0.8872551543381885	2	2	2	2	2	False	116934	fragment	False	ISR0387_000000012385	0.6683877414214717		0	0	False	False	0.9988681674003601	0					non-mobilizable	other	1723.0	95.473	98.0	0.04074915944499692	NZ_CYZN01000031.1	firmicutes	Blautia wexlerae strain 2789STDY5834863, whole genome shotgun sequence	False	False
DEN0039_000000011902	1722	0.8872551543381885	2	2	2	2	2	False	116934	fragment	False	ISR0387_000000012385	0.6339457634125905		0	0	False	False	1.0	0					non-mobilizable	other	1723.0	94.486	100.0	0.006907375802397408	NZ_JAAWUO010000004.1	firmicutes	Blautia schinkii strain MSK.6.26 NODE_4_length_247851_cov_125.54, whole genome shotgun sequence	False	False
ENG0120_000000012448	1707	0.8872530946358649	2	2	2	2	1	False	103210	fragment	False	ENG0120_000000012448	1.0		0	0	False	False	0.9994142055511475	0					non-mobilizable	no_good_hit	1533.0	80.887	88.0	0.0003346100551097661	NZ_LT669941.1	CFB group bacteria	Parabacteroides timonensis strain Marseille-P3236T, whole genome shotgun sequence	True	False
ISR0260_000000013546	1233	0.8872523513160431	2	2	2	1	1	False	26700	fragment	False	ISR0260_000000013546	1.0		0	0	False	False	0.9951338171958923	0					non-mobilizable	no_good_hit	28.0	100.0	2.0	5.261029895315248e-06	NZ_CP007451.1	CFB group bacteria	Draconibacterium orientale strain Draconibacterium orientale type strain FH5T chromosome, complete genome	True	False
ENG0110_000000015770	1916	0.88725166711331	3	2	2	1	1	False	59794	fragment	False	ENG0110_000000015770	0.9858622911534618		0	0	False	False	1.0	0					non-mobilizable	other	1916.0	99.478	100.0	0.0035338819000658795	NZ_SPHG01000003.1	CFB group bacteria	Alistipes shahii strain BSD2780061688st1_A10 NODE_3_length_541897_cov_58.3569, whole genome shotgun sequence	False	False
FIJ0097_000000002804	9410	0.8872502310956611	6	5	4	5	2	True	105961	fragment	False	FIJ0151_000000001050	0.782907875714079		0	0	False	False	1.0	0					non-mobilizable	no_good_hit	160.0	90.0	2.0	0.21866295264623956	EU063650.1	bacteria	Uncultured bacterium clone LM0ACA3ZE04FM1 genomic sequence	True	True
ENG0087_000000006875	4028	0.8872487514389359	4	4	3	3	4	False	71277	maximal	True	ENG0087_000000006875	1.0		14	4	False	False	1.0	0					non-mobilizable	no_good_hit	3237.0	78.468	82.0	0.0008520402411284493	FP929037.1	firmicutes	Clostridium saccharolyticum-like K10 draft genome	True	False
ETH0001_000000030260	1227	0.8872431962664511	3	2	0	2	0	True	53417	maximal	True	ETH0001_000000030260	1.0		1	1	False	False	0.9747351408004761	0					non-mobilizable	no_good_hit								True	True
DEN0069_000000002822	10355	0.8872429152807987	10	9	1	6	6	False	101867	fragment	False	DEN0069_000000002822	1.0		0	0	False	False	1.0	0					non-mobilizable	chromosome	10355.0	99.94200000000001	100.0	0.0018785332490769261	CP046424.1	CFB group bacteria	Phocaeicola dorei strain JR01 chromosome, complete genome	False	False
SPA0043_000000007314	2356	0.8872419244842231	3	3	2	3	1	True	38135	fragment	False	SPA0043_000000007314	0.9670818505338079		0	0	False	False	0.9987266659736633	0					non-mobilizable	no_good_hit	29.0	100.0	1.0	0.0009607136730142391	NZ_BILU01000094.1	firmicutes	Paenibacillus alginolyticus DSM 5050 = NBRC 15375 PAL01S_CON00094, whole genome shotgun sequence	True	True
ISR0840_000000006979	2248	0.8872419244842231	4	3	2	3	1	True	38135	fragment	False	SPA0043_000000007314	0.9456706281833617		0	0	False	False	0.9866548180580139	0					non-mobilizable	no_good_hit	29.0	100.0	1.0	0.0005406657913030045	NZ_NPBY01000083.1	firmicutes	Paenibacillus campinasensis strain 7537-G1 contig00083, whole genome shotgun sequence	True	True
USA0069_01_000000023269	2648	0.8872371184346922	3	2	1	2	1	False	111521	fragment	False	AST0084_000000011258	0.4831695704472965		0	0	False	False	1.0	0					non-mobilizable	no_good_hit	292.0	72.945	11.0	9.915635647135108e-05	CP060490.1	firmicutes	Oscillibacter sp. NSJ-62 chromosome	True	False
ISR0377_000000014327	1173	0.8872305753706052	1	1	1	1	1	False	29013	fragment	False	ISR0377_000000014327	0.9972727272727273		0	0	False	False	0.9991474747657776	0					non-mobilizable	other	1117.0	99.015	95.0	0.000957982673904758	NZ_BHVZ01000001.1	firmicutes	Anaerotignum faecicola strain KCTC 15736 Contigs01, whole genome shotgun sequence	False	False
ISR0852_000000006215	1830	0.8872273412874537	4	4	4	2	2	False	95476	fragment	False	ISR0099_000000010383	0.9701952723535457		0	0	False	False	0.9994535446166992	0					non-mobilizable	no_good_hit	1583.0	75.742	85.0	0.0005728101935995708	NZ_AP018786.1	b-proteobacteria	Sutterella megalosphaeroides strain 6FBBBH3	True	False
ENG0146_000000009256	2560	0.887221233410171	4	3	2	3	2	False	98915	fragment	False	ISR0239_000000004585	0.4837707717770132		0	0	False	False	1.0	0					non-mobilizable	other	1420.0	83.23899999999999	99.0	0.0006638384733742837	NZ_JH951901.1	CFB group bacteria	Bacteroides finegoldii CL09T03C10 supercont1.1, whole genome shotgun sequence	False	False
SPA0101_000000000017	139040	0.887220561969433	176	50	20	40	21	True	106315	backbone	True	SPA0101_000000000017	1.0	PS646|PS647	1	1	True	True	1.0	31					non-mobilizable	no_good_hit	1684.0	84.323	1.0	0.028680984232336604	MK233945.1	viruses	Uncultured human fecal virus clone Subdoligranulum.sp_B01.V07.J04_2-CL40_c1 sequence	True	True
MAD0015_000000010960	1865	0.8872174757636301	4	1	1	1	1	False	19428	fragment	False	MAD0015_000000010960	1.0		0	0	False	False	0.9871313571929932	0					non-mobilizable	no_good_hit	144.0	100.0	8.0	0.0008288365569086135	NZ_JAAIPV010000003.1	firmicutes	Blautia faecis strain MSK.11.45 NODE_3_length_172531_cov_112.997, whole genome shotgun sequence	True	False
SPA0021_000000006347	4842	0.8872169893798981	2	2	1	2	1	False	104654	fragment	False	SPA0021_000000006347	1.0		0	0	False	False	0.9995869398117065	0					non-mobilizable	no_good_hit								True	False
ENG0179_000000007904	4174	0.8872169893798981	2	2	1	2	1	False	104653	fragment	False	ENG0179_000000007904	1.0		0	0	False	False	0.9997604489326477	0					non-mobilizable	no_good_hit								True	False
SPA0133_000000007136	3085	0.8872169893798981	2	2	1	2	1	False	104650	fragment	False	SPA0133_000000007136	1.0		0	0	False	False	0.9915721416473389	0					non-mobilizable	no_good_hit								True	False
MON0011_000000013466	3474	0.8872150994451774	3	1	1	1	1	True	47968	maximal	True	MON0011_000000013466	1.0	PS177	7	1	False	True	1.0	0					non-mobilizable	no_good_hit	763.0	81.389	36.0	0.2201514269073966	LN854222.1		Uncultured prokaryote from Rat gut metagenome metamobilome, plasmid pRGFK1719	True	True
MON0037_000000018685	3436	0.8872150994451774	3	1	1	1	1	True	47968	maximal	False	MON0011_000000013466	0.9945308002302822	PS177	0	0	False	True	1.0	0					non-mobilizable	no_good_hit	763.0	81.389	36.0	0.2201514269073966	LN854222.1		Uncultured prokaryote from Rat gut metagenome metamobilome, plasmid pRGFK1719	True	True
MON0082_000000009737	3162	0.8872150994451774	4	1	1	1	1	True	47967	backbone	False	MON0094_000000010642	0.97581358306452	PS177	0	0	True	True	1.0	189					non-mobilizable	no_good_hit	491.0	85.947	15.0	0.14181712288875947	LN854222.1		Uncultured prokaryote from Rat gut metagenome metamobilome, plasmid pRGFK1719	True	True
MON0094_000000010642	3161	0.8872150994451774	4	1	1	1	1	True	47967	backbone	True	MON0094_000000010642	0.9782238968716348	PS177	7	1	True	True	1.0	37					non-mobilizable	no_good_hit	489.0	85.27600000000001	31.0	0.14181712288875947	LN854222.1		Uncultured prokaryote from Rat gut metagenome metamobilome, plasmid pRGFK1719	True	True
MON0101_000000019279	3161	0.8872150994451774	4	1	1	1	1	True	47967	backbone	False	MON0094_000000010642	0.9771132710159686	PS177	0	0	True	True	1.0	98					non-mobilizable	no_good_hit	492.0	85.366	15.0	0.14181712288875947	LN854222.1		Uncultured prokaryote from Rat gut metagenome metamobilome, plasmid pRGFK1719	True	True
MON0028_000000007861	3142	0.8872150994451774	4	1	1	1	1	True	47967	backbone	False	MON0094_000000010642	0.9754379289705729	PS177	0	0	True	True	1.0	21					non-mobilizable	no_good_hit	487.0	86.037	15.0	0.14094350611531742	LN854222.1		Uncultured prokaryote from Rat gut metagenome metamobilome, plasmid pRGFK1719	True	True
MON0049_000000006651	3140	0.8872150994451774	3	1	1	1	1	True	47967	backbone	False	MON0094_000000010642	0.9763705764465392	PS177	0	0	True	True	1.0	18					non-mobilizable	no_good_hit	492.0	85.366	16.0	0.14181712288875947	LN854222.1		Uncultured prokaryote from Rat gut metagenome metamobilome, plasmid pRGFK1719	True	True
MON0009_000000010774	3140	0.8872150994451774	6	1	1	1	1	True	47967	backbone	False	MON0094_000000010642	0.9327971984372091	PS177	0	0	True	True	1.0	20					non-mobilizable	no_good_hit	446.0	86.323	14.0	0.12871287128712872	LN854222.1		Uncultured prokaryote from Rat gut metagenome metamobilome, plasmid pRGFK1719	True	True
MON0075_000000007660	2975	0.8872150994451774	4	1	1	1	1	True	10351	fragment	False	MON0075_000000007660	1.0		0	0	False	False	1.0	0					non-mobilizable	no_good_hit	890.0	76.854	29.0	0.3027269589230238	CP021586.1	other sequences	Unidentified plasmid plasmid FAKO27_6413, complete sequence	True	True
MON0050_000000011407	2901	0.8872150994451774	3	1	1	1	1	True	47967	backbone	False	MON0094_000000010642	0.9310871878303585	PS177	0	0	False	True	1.0	0					non-mobilizable	no_good_hit	491.0	88.391	17.0	0.14181712288875947	LN854222.1		Uncultured prokaryote from Rat gut metagenome metamobilome, plasmid pRGFK1719	True	True
MON0076_000000016459	2848	0.8872150994451774	3	1	1	1	1	True	47967	backbone	False	MON0094_000000010642	0.9195542383356144	PS177	0	0	False	True	0.9859550595283508	0					non-mobilizable	no_good_hit	491.0	85.743	17.0	0.14181712288875947	LN854222.1		Uncultured prokaryote from Rat gut metagenome metamobilome, plasmid pRGFK1719	True	True
ISR0028_000000006690	2766	0.8872150994451774	3	1	1	1	1	True	84151	fragment	False	ISR0028_000000006690	1.0		0	0	False	False	1.0	0					non-mobilizable	plasmid	2768.0	99.314	100.0	0.7295514511873351	LN852750.1		Uncultured prokaryote from Rat gut metagenome metamobilome, plasmid pRGRH0059	False	True
DEN0057_000000001998	2714	0.8872150994451774	3	1	1	1	1	True	72025	maximal	True	DEN0057_000000001998	1.0		1	1	False	False	0.9996315240859985	0					non-mobilizable	no_good_hit	582.0	83.677	44.0	0.09777478084962914	NZ_GL882608.1	CFB group bacteria	Bacteroides fluxus YIT 12057 Scfld7, whole genome shotgun sequence	True	True
MON0104_000000016954	2663	0.8872150994451774	3	1	1	1	1	True	47967	backbone	False	MON0094_000000010642	0.13352728731942215	PS177	0	0	False	True	0.9973713755607605	0					non-mobilizable	no_good_hit	494.0	85.62799999999999	18.0	0.14181712288875947	LN854222.1		Uncultured prokaryote from Rat gut metagenome metamobilome, plasmid pRGFK1719	True	True
ISR0028_000000007008	2654	0.8872150994451774	3	1	1	1	1	True	107418	maximal	False	ISR0223_000000011466	0.5237578687469797	PS659	0	0	True	True	1.0	2436					non-mobilizable	no_good_hit	915.0	98.90700000000001	72.0	0.4820675105485232	HG796850.1	bacteria	Uncultured bacterium plasmid pRGF00222	True	True
ISR0172_000000006180	2596	0.8872150994451774	3	1	1	1	1	True	107418	maximal	False	ISR0223_000000011466	0.8256611054300731	PS659	0	0	True	True	1.0	294					non-mobilizable	no_good_hit	751.0	90.413	77.0	0.39451476793248946	HG796850.1	bacteria	Uncultured bacterium plasmid pRGF00222	True	True
ISR0184_000000004733	2592	0.8872150994451774	2	1	1	1	1	True	107418	maximal	False	ISR0223_000000011466	0.8236070149794161	PS659	0	0	True	True	1.0	258					non-mobilizable	no_good_hit	953.0	92.13	77.0	0.5010548523206751	HG796850.1	bacteria	Uncultured bacterium plasmid pRGF00222	True	True
AST0012_000000008257	2582	0.8872150994451774	4	1	1	1	1	True	125423	fragment	False	AST0012_000000008257	0.9886970817920264		0	0	False	False	0.9984508156776428	0					non-mobilizable	no_good_hit	614.0	90.554	24.0	0.01825281511078823	CP040529.1	CFB group bacteria	Bacteroides thetaiotaomicron strain DSM 2079 plasmid p_Bt, complete sequence	True	True
SPA0040_000000015789	2580	0.8872150994451774	5	1	1	1	1	True	38446	fragment	False	SPA0040_000000015789	1.0		0	0	False	False	1.0	0	rep_cluster_1097				non-mobilizable	no_good_hit	1129.0	88.04299999999999	44.0	0.1259093452714046	HG796769.1	bacteria	Uncultured bacterium plasmid pRGF00001	True	True
ISR0822_000000002409	2579	0.8872150994451774	4	1	1	1	1	True	107418	maximal	False	ISR0223_000000011466	0.9513954383893158	PS659	0	0	True	True	1.0	318					non-mobilizable	no_good_hit	753.0	90.969	69.0	0.395042194092827	HG796850.1	bacteria	Uncultured bacterium plasmid pRGF00222	True	True
ISR0194_000000009550	2564	0.8872150994451774	3	1	1	1	1	True	107418	maximal	False	ISR0223_000000011466	0.8268440169342581	PS659	0	0	True	True	1.0	69					non-mobilizable	no_good_hit	1435.0	88.223	72.0	0.7510548523206751	HG796850.1	bacteria	Uncultured bacterium plasmid pRGF00222	True	True
ISR0223_000000011466	2520	0.8872150994451774	2	1	1	1	1	True	107418	maximal	True	ISR0223_000000011466	0.9624668049369624	PS659	6	1	True	True	1.0	93					non-mobilizable	no_good_hit	1217.0	91.70100000000001	69.0	0.6397679324894515	HG796850.1	bacteria	Uncultured bacterium plasmid pRGF00222	True	True
ISR0358_000000007684	2516	0.8872150994451774	2	1	1	1	1	True	107418	maximal	False	ISR0223_000000011466	0.9618958114057217	PS659	0	0	True	True	1.0	471					non-mobilizable	no_good_hit	1217.0	91.619	69.0	0.6397679324894515	HG796850.1	bacteria	Uncultured bacterium plasmid pRGF00222	True	True
ISR0318_000000001735	2491	0.8872150994451774	3	1	1	1	1	True	90520	fragment	False	ENG0154_000000011359	0.9845274734587072		0	0	False	False	0.9983941912651062	0					non-mobilizable	other	2491.0	99.96	100.0	0.5755894590846047	NZ_RCXZ01000085.1	CFB group bacteria	Bacteroides xylanisolvens strain bq_0049 Scaffold_0085, whole genome shotgun sequence	False	True
ISR0350_000000007609	2407	0.8872150994451774	2	1	1	1	1	True	90520	fragment	False	ENG0154_000000011359	0.8245670247491445		0	0	False	False	1.0	0					non-mobilizable	plasmid	2406.0	99.958	99.0	0.44570051890289103	CP021617.1	other sequences	Unidentified plasmid plasmid FA1-2_2752, complete sequence	False	True
MON0087_000000020999	2399	0.8872150994451774	4	1	1	1	1	True	13780	fragment	False	MON0087_000000020999	1.0		0	0	False	False	1.0	0					non-mobilizable	no_good_hit	1453.0	86.51100000000001	71.0	0.49810148429409734	CP021586.1	other sequences	Unidentified plasmid plasmid FAKO27_6413, complete sequence	True	True
CHI0009_000000003496	2389	0.8872150994451774	2	1	1	1	1	True	90520	fragment	False	ENG0154_000000011359	0.8232470735569711		0	0	False	False	1.0	0					non-mobilizable	plasmid	2390.0	99.916	100.0	0.4427353595255745	CP021617.1	other sequences	Unidentified plasmid plasmid FA1-2_2752, complete sequence	False	True
MON0094_000000015152	2373	0.8872150994451774	2	1	1	1	1	True	9342	fragment	False	MON0094_000000015152	1.0		0	0	False	False	1.0	0					non-mobilizable	no_good_hit	660.0	73.485	27.0	0.22367966862271316	CP021586.1	other sequences	Unidentified plasmid plasmid FAKO27_6413, complete sequence	True	True
CAN0003_000000021097	2361	0.8872150994451774	4	1	1	1	1	True	96641	maximal	True	CAN0003_000000021097	1.0		7	3	False	False	1.0	0					non-mobilizable	no_good_hit	507.0	95.85799999999999	21.0	0.01681565916719285	NZ_VZBY01000001.1	CFB group bacteria	Prevotella copri strain BVe41210 NODE_37_length_30091_cov_44.0445_ID_73, whole genome shotgun sequence	True	True
MON0106_000000017624	2341	0.8872150994451774	3	1	1	1	1	True	14042	fragment	False	MON0106_000000017624	1.0		0	0	False	False	1.0	0					non-mobilizable	no_good_hit	1009.0	77.10600000000001	59.0	0.34311356575768037	CP021586.1	other sequences	Unidentified plasmid plasmid FAKO27_6413, complete sequence	True	True
ISR0854_000000003499	2330	0.8872150994451774	2	1	1	1	1	True	90520	fragment	False	ENG0154_000000011359	0.8071234232373367		0	0	False	False	1.0	0					non-mobilizable	plasmid	2330.0	100.0	100.0	0.4316160118606375	CP021617.1	other sequences	Unidentified plasmid plasmid FA1-2_2752, complete sequence	False	True
CHI0126_000000006596	2279	0.8872150994451774	2	1	1	1	1	True	111323	fragment	False	USA0037_01_000000014121	0.9598642079938893		0	0	False	False	0.9885914921760559	0					non-mobilizable	no_good_hit	444.0	88.964	27.0	0.049108150824113794	NZ_LT669938.1	CFB group bacteria	Parabacteroides timonensis strain Marseille-P3236T, whole genome shotgun sequence	True	True
MON0047_000000017879	2203	0.8872150994451774	2	1	1	1	1	True	70371	fragment	False	MON0047_000000017879	1.0		0	0	False	False	0.9909214973449707	0					non-mobilizable	plasmid	2131.0	92.023	96.0	0.732827062478426	CP021586.1	other sequences	Unidentified plasmid plasmid FAKO27_6413, complete sequence	False	True
ISR0395_000000018334	2117	0.8872150994451774	3	1	1	1	1	True	97338	fragment	False	ISR0392_000000014554	0.967164972214801		0	0	False	False	0.999527633190155	0					non-mobilizable	plasmid	2117.0	99.669	100.0	0.4255533199195171	CP021600.1	other sequences	Unidentified plasmid plasmid FAKO05_2266, complete sequence	False	True
MON0032_000000013182	2112	0.8872150994451774	3	1	1	1	1	True	14043	fragment	False	MON0032_000000013182	1.0		0	0	False	False	1.0	0					non-mobilizable	no_good_hit	1009.0	77.205	65.0	0.34311356575768037	CP021586.1	other sequences	Unidentified plasmid plasmid FAKO27_6413, complete sequence	True	True
CAN0001_000000021544	2093	0.8872150994451774	3	1	1	1	1	True	97338	fragment	False	ISR0392_000000014554	0.9579162892202265		0	0	False	False	1.0	0					non-mobilizable	other	2108.0	86.81200000000001	100.0	0.4110453648915187	NZ_CZAF01000019.1	CFB group bacteria	Bacteroides uniformis strain 2789STDY5834847, whole genome shotgun sequence	False	True
MON0037_000000034537	2072	0.8872150994451774	2	1	1	1	1	True	14041	fragment	False	MON0026_000000022078	0.989263055148853		0	0	False	False	1.0	0					non-mobilizable	no_good_hit	1200.0	78.583	69.0	0.40524680704176735	CP021586.1	other sequences	Unidentified plasmid plasmid FAKO27_6413, complete sequence	True	True
ITA0005_000000008888	2056	0.8872150994451774	1	1	1	1	1	True	107417	backbone	False	SPA0153_000000009383	0.2448088721094856	PS659	0	0	True	True	1.0	1495					non-mobilizable	plasmid	917.0	92.585	94.0	0.4820675105485232	HG796850.1	bacteria	Uncultured bacterium plasmid pRGF00222	False	True
MON0026_000000022078	2049	0.8872150994451774	2	1	1	1	1	True	14041	fragment	False	MON0026_000000022078	0.9893822393822393		0	0	False	False	1.0	0					non-mobilizable	no_good_hit	1008.0	76.687	67.0	0.34311356575768037	CP021586.1	other sequences	Unidentified plasmid plasmid FAKO27_6413, complete sequence	True	True
DEN0079_000000029156	2021	0.8872150994451774	3	1	1	1	1	True	107417	backbone	False	SPA0153_000000009383	0.7791679593941252	PS659	0	0	True	True	1.0	833					non-mobilizable	plasmid	993.0	88.92200000000001	94.0	0.5131856540084389	HG796850.1	bacteria	Uncultured bacterium plasmid pRGF00222	False	True
MON0109_000000018058	1982	0.8872150994451774	4	1	1	1	1	True	13779	fragment	False	MON0109_000000018058	1.0		0	0	False	False	1.0	0					non-mobilizable	no_good_hit	1453.0	86.71700000000001	73.0	0.49810148429409734	CP021586.1	other sequences	Unidentified plasmid plasmid FAKO27_6413, complete sequence	True	True
CHI0111_000000015267	1979	0.8872150994451774	1	1	1	1	1	True	82550	fragment	False	CHI0111_000000015267	1.0		0	0	False	False	0.993431031703949	0					non-mobilizable	no_good_hit	757.0	87.318	89.0	0.1581814372512047	HG796791.1	bacteria	Uncultured bacterium plasmid pRGF00034	True	True
SPA0153_000000009383	1977	0.8872150994451774	1	1	1	1	1	True	107417	backbone	True	SPA0153_000000009383	0.8265667904796115	PS659	5	3	True	True	1.0	204					non-mobilizable	plasmid	1269.0	98.18799999999999	94.0	0.6677215189873418	HG796850.1	bacteria	Uncultured bacterium plasmid pRGF00222	False	True
ISR0224_000000015556	1965	0.8872150994451774	2	1	1	1	1	True	111316	fragment	False	ISR0224_000000015556	1.0		0	0	False	False	0.9984732866287231	0					non-mobilizable	no_good_hit	443.0	89.391	22.0	0.054841149773071106	LN853373.1		Uncultured prokaryote from Rat gut metagenome metamobilome, plasmid pRGFK0764	True	True
MON0037_000000037024	1951	0.8872150994451774	4	1	1	1	1	True	70374	fragment	False	MON0037_000000037024	1.0		0	0	False	False	1.0	0					non-mobilizable	plasmid	1885.0	88.96600000000001	96.0	0.6468760787021056	CP021586.1	other sequences	Unidentified plasmid plasmid FAKO27_6413, complete sequence	False	True
USA0120_01_000000006707	1937	0.8872150994451774	3	1	1	1	1	True	83853	fragment	False	USA0120_01_000000006707	1.0		0	0	False	False	1.0	0					non-mobilizable	plasmid	1930.0	99.585	99.0	0.3879275653923541	CP021600.1	other sequences	Unidentified plasmid plasmid FAKO05_2266, complete sequence	False	True
SPA0155_000000009917	1937	0.8872150994451774	1	1	1	1	1	True	107417	backbone	False	SPA0153_000000009383	0.8263745102752675	PS659	0	0	True	True	1.0	193					non-mobilizable	plasmid	1269.0	98.18799999999999	93.0	0.6677215189873418	HG796850.1	bacteria	Uncultured bacterium plasmid pRGF00222	False	True
SPA0154_000000004365	1937	0.8872150994451774	1	1	1	1	1	True	107417	backbone	False	SPA0153_000000009383	0.8264667939982787	PS659	0	0	True	True	1.0	100					non-mobilizable	plasmid	1298.0	94.60700000000001	100.0	0.6798523206751055	HG796850.1	bacteria	Uncultured bacterium plasmid pRGF00222	False	True
CHI0030_000000003116	1927	0.8872150994451774	3	1	1	1	1	True	101126	fragment	False	ISR0129_000000005271	0.9848725179279475		0	0	False	False	1.0	0	rep_cluster_1019				non-mobilizable	other	1927.0	100.0	100.0	0.31322166205887136	NZ_PDOH01000017.1	g-proteobacteria	Halomonas heilongjiangensis strain 9-2 1236, whole genome shotgun sequence	False	True
FIJ0141_000000015344	1919	0.8872150994451774	3	1	1	1	1	True	70372	fragment	False	FIJ0141_000000015344	1.0		0	0	False	False	1.0	0					non-mobilizable	plasmid	1764.0	97.279	92.0	0.6075250258888505	CP021586.1	other sequences	Unidentified plasmid plasmid FAKO27_6413, complete sequence	False	True
ISR0332_000000007485	1897	0.8872150994451774	3	1	1	1	1	True	24568	fragment	False	ISR0332_000000007485	1.0		0	0	False	False	1.0	0					non-mobilizable	plasmid	1679.0	96.12899999999999	94.0	0.24664602683178535	AP019727.1	CFB group bacteria	Bacteroides uniformis NBRC 113350 plasmid pBUN3 DNA, complete genome	False	True
ISR0210_000000010172	1878	0.8872150994451774	3	1	1	1	1	True	101126	fragment	False	ISR0129_000000005271	0.9571893578576817		0	0	False	False	1.0	0	rep_cluster_1019				non-mobilizable	other	1879.0	97.605	100.0	0.4324884792626728	NZ_GL882589.1	CFB group bacteria	Bacteroides clarus YIT 12056 Scfld9, whole genome shotgun sequence	False	True
DEN0016_000000004508	1868	0.8872150994451774	2	1	1	1	1	True	75342	backbone	True	DEN0016_000000004508	1.0	PS358	1	1	True	True	0.9989293217658997	8					non-mobilizable	no_good_hit								True	True
ISR0322_000000006124	1868	0.8872150994451774	3	1	1	1	1	True	101126	fragment	False	ISR0129_000000005271	0.9459378175285196		0	0	False	False	1.0	0	rep_cluster_1019				non-mobilizable	other	1868.0	100.0	100.0	0.43018433179723503	NZ_GL882589.1	CFB group bacteria	Bacteroides clarus YIT 12056 Scfld9, whole genome shotgun sequence	False	True
USA0111_01_000000013583	1868	0.8872150994451774	3	1	1	1	1	True	101126	fragment	False	ISR0129_000000005271	0.9459378175285196		0	0	False	False	1.0	0	rep_cluster_1019				non-mobilizable	other	1868.0	100.0	100.0	0.43018433179723503	NZ_GL882589.1	CFB group bacteria	Bacteroides clarus YIT 12056 Scfld9, whole genome shotgun sequence	False	True
SPA0058_000000016561	1868	0.8872150994451774	3	1	1	1	1	True	101126	fragment	False	ISR0129_000000005271	0.9459378175285196		0	0	False	False	1.0	0	rep_cluster_1019				non-mobilizable	other	1868.0	100.0	100.0	0.43018433179723503	NZ_GL882589.1	CFB group bacteria	Bacteroides clarus YIT 12056 Scfld9, whole genome shotgun sequence	False	True
CHI0174_000000008078	1868	0.8872150994451774	3	1	1	1	1	True	101126	fragment	False	ISR0129_000000005271	0.9459378175285196		0	0	False	False	1.0	0	rep_cluster_1019				non-mobilizable	other	1868.0	100.0	100.0	0.43018433179723503	NZ_GL882589.1	CFB group bacteria	Bacteroides clarus YIT 12056 Scfld9, whole genome shotgun sequence	False	True
SPA0062_000000017365	1868	0.8872150994451774	3	1	1	1	1	True	101126	fragment	False	ISR0129_000000005271	0.9459378175285196		0	0	False	False	1.0	0	rep_cluster_1019				non-mobilizable	other	1868.0	100.0	100.0	0.43018433179723503	NZ_GL882589.1	CFB group bacteria	Bacteroides clarus YIT 12056 Scfld9, whole genome shotgun sequence	False	True
CHI0135_000000010566	1867	0.8872150994451774	3	1	1	1	1	True	101126	fragment	False	ISR0129_000000005271	0.9516410480673911		0	0	False	False	1.0	0	rep_cluster_1019				non-mobilizable	other	1867.0	100.0	100.0	0.30346397788258256	NZ_PDOH01000017.1	g-proteobacteria	Halomonas heilongjiangensis strain 9-2 1236, whole genome shotgun sequence	False	True
ISR0847_000000015324	1867	0.8872150994451774	3	1	1	1	1	True	85711	fragment	False	ISR0847_000000015324	1.0		0	0	False	False	1.0	0	rep_cluster_1079				non-mobilizable	plasmid	1867.0	99.946	100.0	0.22839657282741738	AP022662.1	CFB group bacteria	Bacteroides thetaiotaomicron F9-2 plasmid p2-F9-2 DNA, nearly complete genome	False	True
CAN0004_000000015012	1863	0.8872150994451774	2	1	1	1	1	True	96165	fragment	False	CAN0004_000000015012	1.0		0	0	False	False	1.0	0					non-mobilizable	no_good_hit	444.0	89.865	23.0	0.23154008438818566	HG796850.1	bacteria	Uncultured bacterium plasmid pRGF00222	True	True
CAN0009_000000014422	1861	0.8872150994451774	3	1	1	1	1	True	101126	fragment	False	ISR0129_000000005271	0.9341478583771845		0	0	False	False	1.0	0	rep_cluster_1019				non-mobilizable	other	1862.0	97.583	100.0	0.4283410138248848	NZ_GL882589.1	CFB group bacteria	Bacteroides clarus YIT 12056 Scfld9, whole genome shotgun sequence	False	True
AUS0012_000000009173	1861	0.8872150994451774	3	1	1	1	1	True	101126	fragment	False	ISR0129_000000005271	0.949137058843077		0	0	False	False	1.0	0	rep_cluster_1019				non-mobilizable	other	1863.0	99.678	100.0	0.30248820946495364	NZ_PDOH01000017.1	g-proteobacteria	Halomonas heilongjiangensis strain 9-2 1236, whole genome shotgun sequence	False	True
ENG0043_000000018524	1859	0.8872150994451774	3	1	1	1	1	True	101126	fragment	False	ISR0129_000000005271	0.9489388637930236		0	0	False	False	1.0	0	rep_cluster_1019				non-mobilizable	other	1859.0	99.89200000000001	100.0	0.302162953325744	NZ_PDOH01000017.1	g-proteobacteria	Halomonas heilongjiangensis strain 9-2 1236, whole genome shotgun sequence	False	True
ISR0340_000000012275	1851	0.8872150994451774	3	1	1	1	1	True	101126	fragment	False	ISR0129_000000005271	0.9480444528272114		0	0	False	False	1.0	0	rep_cluster_1019				non-mobilizable	other	1851.0	100.0	100.0	0.3008619287689055	NZ_PDOH01000017.1	g-proteobacteria	Halomonas heilongjiangensis strain 9-2 1236, whole genome shotgun sequence	False	True
ENG0173_000000009468	1851	0.8872150994451774	3	1	1	1	1	True	101126	fragment	False	ISR0129_000000005271	0.9480444528272114		0	0	False	False	1.0	0	rep_cluster_1019				non-mobilizable	other	1851.0	100.0	100.0	0.3008619287689055	NZ_PDOH01000017.1	g-proteobacteria	Halomonas heilongjiangensis strain 9-2 1236, whole genome shotgun sequence	False	True
CAN0003_000000026721	1851	0.8872150994451774	3	1	1	1	1	True	101126	fragment	False	ISR0129_000000005271	0.9472975875610842		0	0	False	False	1.0	0	rep_cluster_1019				non-mobilizable	other	1851.0	99.838	100.0	0.3008619287689055	NZ_PDOH01000017.1	g-proteobacteria	Halomonas heilongjiangensis strain 9-2 1236, whole genome shotgun sequence	False	True
USA0021_01_000000009772	1849	0.8872150994451774	3	1	1	1	1	True	101126	fragment	False	ISR0129_000000005271	0.9414671939359889		0	0	False	False	1.0	0	rep_cluster_1019				non-mobilizable	other	1849.0	100.0	100.0	0.4258064516129032	NZ_GL882589.1	CFB group bacteria	Bacteroides clarus YIT 12056 Scfld9, whole genome shotgun sequence	False	True
CHI0173_000000009243	1847	0.8872150994451774	3	1	1	1	1	True	101126	fragment	False	ISR0129_000000005271	0.9467112929942976		0	0	False	False	1.0	0	rep_cluster_1019				non-mobilizable	other	1847.0	99.946	100.0	0.30021141649048627	NZ_PDOH01000017.1	g-proteobacteria	Halomonas heilongjiangensis strain 9-2 1236, whole genome shotgun sequence	False	True
FIJ0050_000000013795	1847	0.8872150994451774	2	1	1	1	1	True	70373	fragment	False	FIJ0050_000000013795	0.9617407450995775		0	0	False	False	0.9983757734298706	0					non-mobilizable	plasmid	1850.0	98.27	100.0	0.6375560925094926	CP021586.1	other sequences	Unidentified plasmid plasmid FAKO27_6413, complete sequence	False	True
ISR0030_000000011642	1847	0.8872150994451774	3	1	1	1	1	True	101126	fragment	False	ISR0129_000000005271	0.947137108667536		0	0	False	False	1.0	0	rep_cluster_1019				non-mobilizable	other	1847.0	100.0	100.0	0.30021141649048627	NZ_PDOH01000017.1	g-proteobacteria	Halomonas heilongjiangensis strain 9-2 1236, whole genome shotgun sequence	False	True
ENG0138_000000010643	1847	0.8872150994451774	3	1	1	1	1	True	101126	fragment	False	ISR0129_000000005271	0.947137108667536		0	0	False	False	1.0	0	rep_cluster_1019				non-mobilizable	other	1847.0	100.0	100.0	0.30021141649048627	NZ_PDOH01000017.1	g-proteobacteria	Halomonas heilongjiangensis strain 9-2 1236, whole genome shotgun sequence	False	True
CHI0083_000000005724	1847	0.8872150994451774	3	1	1	1	1	True	101126	fragment	False	ISR0129_000000005271	0.947137108667536		0	0	False	False	1.0	0	rep_cluster_1019				non-mobilizable	other	1847.0	100.0	100.0	0.30021141649048627	NZ_PDOH01000017.1	g-proteobacteria	Halomonas heilongjiangensis strain 9-2 1236, whole genome shotgun sequence	False	True
ISR0227_000000014231	1847	0.8872150994451774	3	1	1	1	1	True	101126	fragment	False	ISR0129_000000005271	0.947137108667536		0	0	False	False	1.0	0	rep_cluster_1019				non-mobilizable	other	1847.0	100.0	100.0	0.30021141649048627	NZ_PDOH01000017.1	g-proteobacteria	Halomonas heilongjiangensis strain 9-2 1236, whole genome shotgun sequence	False	True
ISR0031_000000012660	1845	0.8872150994451774	3	1	1	1	1	True	111316	fragment	False	ISR0224_000000015556	0.9694656488549618		0	0	False	False	0.9994580149650574	0					non-mobilizable	no_good_hit	443.0	89.391	24.0	0.054841149773071106	LN853373.1		Uncultured prokaryote from Rat gut metagenome metamobilome, plasmid pRGFK0764	True	True
ISR0374_000000008690	1840	0.8872150994451774	3	1	1	1	1	True	101126	fragment	False	ISR0129_000000005271	0.9453129311858685		0	0	False	False	0.998369574546814	0	rep_cluster_1019				non-mobilizable	other	1840.0	100.0	100.0	0.2990730200032526	NZ_PDOH01000017.1	g-proteobacteria	Halomonas heilongjiangensis strain 9-2 1236, whole genome shotgun sequence	False	True
MON0106_000000022957	1838	0.8872150994451774	2	1	1	1	1	True	70366	fragment	False	MON0106_000000022957	1.0		0	0	False	False	1.0	0					non-mobilizable	no_good_hit	1482.0	87.045	80.0	0.5056955471177079	CP021586.1	other sequences	Unidentified plasmid plasmid FAKO27_6413, complete sequence	True	True
SPA0065_000000011216	1836	0.8872150994451774	3	1	1	1	1	True	101126	fragment	False	ISR0129_000000005271	0.9373211779854986		0	0	False	False	1.0	0	rep_cluster_1019				non-mobilizable	other	1836.0	100.0	100.0	0.4228110599078341	NZ_GL882589.1	CFB group bacteria	Bacteroides clarus YIT 12056 Scfld9, whole genome shotgun sequence	False	True
CHI0040_000000008327	1832	0.8872150994451774	3	1	1	1	1	True	101126	fragment	False	ISR0129_000000005271	0.9411875498105865		0	0	False	False	1.0	0	rep_cluster_1019				non-mobilizable	other	1832.0	99.945	100.0	0.29777199544641403	NZ_PDOH01000017.1	g-proteobacteria	Halomonas heilongjiangensis strain 9-2 1236, whole genome shotgun sequence	False	True
MON0049_000000011867	1824	0.8872150994451774	3	1	1	1	1	True	70370	fragment	False	MON0049_000000011867	1.0		0	0	False	False	1.0	0					non-mobilizable	plasmid	1738.0	96.835	95.0	0.5988954090438384	CP021586.1	other sequences	Unidentified plasmid plasmid FAKO27_6413, complete sequence	False	True
ISR0176_000000018920	1812	0.8872150994451774	3	1	1	1	1	True	101126	fragment	False	ISR0129_000000005271	0.91784578214837		0	0	False	False	1.0	0	rep_cluster_1019				non-mobilizable	other	1813.0	97.463	100.0	0.4168202764976959	NZ_GL882589.1	CFB group bacteria	Bacteroides clarus YIT 12056 Scfld9, whole genome shotgun sequence	False	True
ISR0836_000000011065	1809	0.8872150994451774	3	1	1	1	1	True	101126	fragment	False	ISR0129_000000005271	0.9351787422881117		0	0	False	False	1.0	0	rep_cluster_1019				non-mobilizable	other	1809.0	100.0	100.0	0.29403154984550334	NZ_PDOH01000017.1	g-proteobacteria	Halomonas heilongjiangensis strain 9-2 1236, whole genome shotgun sequence	False	True
ISR0849_000000015124	1809	0.8872150994451774	3	1	1	1	1	True	101126	fragment	False	ISR0129_000000005271	0.9351787422881117		0	0	False	False	1.0	0	rep_cluster_1019				non-mobilizable	other	1809.0	100.0	100.0	0.29403154984550334	NZ_PDOH01000017.1	g-proteobacteria	Halomonas heilongjiangensis strain 9-2 1236, whole genome shotgun sequence	False	True
ISR0385_000000012847	1793	0.8872150994451774	3	1	1	1	1	True	101126	fragment	False	ISR0129_000000005271	0.92097381709821		0	0	False	False	0.9882878065109253	0	rep_cluster_1019				non-mobilizable	other	1793.0	99.88799999999999	100.0	0.29142950073182633	NZ_PDOH01000017.1	g-proteobacteria	Halomonas heilongjiangensis strain 9-2 1236, whole genome shotgun sequence	False	True
USA0020_01_000000019364	1791	0.8872150994451774	3	1	1	1	1	True	101126	fragment	False	ISR0129_000000005271	0.9095684814516146		0	0	False	False	1.0	0	rep_cluster_1019				non-mobilizable	other	1792.0	98.103	100.0	0.41244239631336405	NZ_GL882589.1	CFB group bacteria	Bacteroides clarus YIT 12056 Scfld9, whole genome shotgun sequence	False	True
MON0109_000000020068	1788	0.8872150994451774	2	1	1	1	1	True	14040	fragment	False	MON0109_000000020068	1.0		0	0	False	False	1.0	0					non-mobilizable	no_good_hit	1200.0	76.083	65.0	0.40524680704176735	CP021586.1	other sequences	Unidentified plasmid plasmid FAKO27_6413, complete sequence	True	True
CHI0166_000000004170	1787	0.8872150994451774	3	1	1	1	1	True	101126	fragment	False	ISR0129_000000005271	0.910487702539332		0	0	False	False	1.0	0	rep_cluster_1019				non-mobilizable	other	1787.0	100.0	100.0	0.2904537323141974	NZ_PDOH01000017.1	g-proteobacteria	Halomonas heilongjiangensis strain 9-2 1236, whole genome shotgun sequence	False	True
ISR0325_000000011561	1782	0.8872150994451774	3	1	1	1	1	True	101126	fragment	False	ISR0129_000000005271	0.8993640092786257		0	0	False	False	0.9988776445388794	0	rep_cluster_1019				non-mobilizable	other	1782.0	99.944	100.0	0.28964059196617337	NZ_PDOH01000017.1	g-proteobacteria	Halomonas heilongjiangensis strain 9-2 1236, whole genome shotgun sequence	False	True
ISR0810_000000009453	1775	0.8872150994451774	3	1	1	1	1	True	101126	fragment	False	ISR0129_000000005271	0.8969851933649804		0	0	False	False	0.998873233795166	0	rep_cluster_1019				non-mobilizable	other	1775.0	99.944	100.0	0.2885021954789397	NZ_PDOH01000017.1	g-proteobacteria	Halomonas heilongjiangensis strain 9-2 1236, whole genome shotgun sequence	False	True
ENG0208_000000017272	1773	0.8872150994451774	3	1	1	1	1	True	101126	fragment	False	ISR0129_000000005271	0.8958840895065909		0	0	False	False	1.0	0	rep_cluster_1019				non-mobilizable	other	1773.0	99.887	100.0	0.28817693933973004	NZ_PDOH01000017.1	g-proteobacteria	Halomonas heilongjiangensis strain 9-2 1236, whole genome shotgun sequence	False	True
CHI0116_000000009095	1770	0.8872150994451774	3	1	1	1	1	True	101126	fragment	False	ISR0129_000000005271	0.8946663061545145		0	0	False	False	1.0	0	rep_cluster_1019				non-mobilizable	other	1770.0	99.944	100.0	0.2876890551309156	NZ_PDOH01000017.1	g-proteobacteria	Halomonas heilongjiangensis strain 9-2 1236, whole genome shotgun sequence	False	True
ISR0115_000000019838	1769	0.8872150994451774	3	1	1	1	1	True	101126	fragment	False	ISR0129_000000005271	0.894580136033672		0	0	False	False	0.9988694190979004	0	rep_cluster_1019				non-mobilizable	other	1554.0	97.81200000000001	100.0	0.3433628318584071	NZ_VJZV01000067.1	CFB group bacteria	Bacteroides koreensis strain JCM 31393 Scaffold66_1, whole genome shotgun sequence	False	True
CAN0021_000000024634	1768	0.8872150994451774	3	1	1	1	1	True	101126	fragment	False	ISR0129_000000005271	0.8864173536702605		0	0	False	False	1.0	0	rep_cluster_1019				non-mobilizable	other	1768.0	99.83	100.0	0.28736379899170594	NZ_PDOH01000017.1	g-proteobacteria	Halomonas heilongjiangensis strain 9-2 1236, whole genome shotgun sequence	False	True
CHI0150_000000004253	1767	0.8872150994451774	3	1	1	1	1	True	101126	fragment	False	ISR0129_000000005271	0.8943961403048752		0	0	False	False	0.9983022212982178	0	rep_cluster_1019				non-mobilizable	other	1767.0	100.0	100.0	0.2872011709221012	NZ_PDOH01000017.1	g-proteobacteria	Halomonas heilongjiangensis strain 9-2 1236, whole genome shotgun sequence	False	True
ISR0317_000000011885	1767	0.8872150994451774	3	1	1	1	1	True	101126	fragment	False	ISR0129_000000005271	0.8943961403048752		0	0	False	False	0.9994340538978577	0	rep_cluster_1019				non-mobilizable	other	1767.0	100.0	100.0	0.2872011709221012	NZ_PDOH01000017.1	g-proteobacteria	Halomonas heilongjiangensis strain 9-2 1236, whole genome shotgun sequence	False	True
CHI0017_000000007125	1767	0.8872150994451774	3	1	1	1	1	True	101126	fragment	False	ISR0129_000000005271	0.8943961403048752		0	0	False	False	1.0	0	rep_cluster_1019				non-mobilizable	other	1767.0	100.0	100.0	0.2872011709221012	NZ_PDOH01000017.1	g-proteobacteria	Halomonas heilongjiangensis strain 9-2 1236, whole genome shotgun sequence	False	True
CHI0064_000000010224	1766	0.8872150994451774	2	1	1	1	1	True	101126	fragment	False	ISR0129_000000005271	0.8939329492039696		0	0	False	False	0.9796149730682373	0	rep_cluster_1019				non-mobilizable	other	1767.0	99.943	100.0	0.2872011709221012	NZ_PDOH01000017.1	g-proteobacteria	Halomonas heilongjiangensis strain 9-2 1236, whole genome shotgun sequence	False	True
FIJ0062_000000016653	1758	0.8872150994451774	2	1	1	1	1	True	70373	fragment	False	FIJ0050_000000013795	0.6453708716838116		0	0	False	False	1.0	0					non-mobilizable	plasmid	1758.0	98.464	100.0	0.6064894718674491	CP021586.1	other sequences	Unidentified plasmid plasmid FAKO27_6413, complete sequence	False	True
ISR0853_000000010207	1749	0.8872150994451774	3	1	1	1	1	True	101126	fragment	False	ISR0129_000000005271	0.8787322985249844		0	0	False	False	1.0	0	rep_cluster_1019				non-mobilizable	other	1749.0	100.0	100.0	0.28427386566921453	NZ_PDOH01000017.1	g-proteobacteria	Halomonas heilongjiangensis strain 9-2 1236, whole genome shotgun sequence	False	True
USA0042_01_000000011092	1748	0.8872150994451774	3	1	1	1	1	True	101126	fragment	False	ISR0129_000000005271	0.8675579481501334		0	0	False	False	1.0	0	rep_cluster_1019				non-mobilizable	other	1748.0	100.0	100.0	0.4025345622119816	NZ_GL882589.1	CFB group bacteria	Bacteroides clarus YIT 12056 Scfld9, whole genome shotgun sequence	False	True
CHI0075_000000003969	1748	0.8872150994451774	3	1	1	1	1	True	101126	fragment	False	ISR0129_000000005271	0.8750664110766392		0	0	False	False	0.9582380056381226	0	rep_cluster_1019				non-mobilizable	other	1748.0	99.485	100.0	0.4025345622119816	NZ_GL882589.1	CFB group bacteria	Bacteroides clarus YIT 12056 Scfld9, whole genome shotgun sequence	False	True
CHI0148_000000006755	1746	0.8872150994451774	3	1	1	1	1	True	101126	fragment	False	ISR0129_000000005271	0.8704768063997392		0	0	False	False	0.9994272589683533	0	rep_cluster_1019				non-mobilizable	other	1746.0	99.656	100.0	0.28378598146040007	NZ_PDOH01000017.1	g-proteobacteria	Halomonas heilongjiangensis strain 9-2 1236, whole genome shotgun sequence	False	True
FIJ0062_000000016831	1740	0.8872150994451774	2	1	1	1	1	True	70373	fragment	False	FIJ0050_000000013795	0.6166756903086086		0	0	False	False	1.0	0					non-mobilizable	plasmid	1759.0	89.881	100.0	0.6013117017604418	CP021586.1	other sequences	Unidentified plasmid plasmid FAKO27_6413, complete sequence	False	True
ENG0018_000000012446	1711	0.8872150994451774	2	1	1	1	1	True	101126	fragment	False	ISR0129_000000005271	0.6421268928213172		0	0	False	False	1.0	0	rep_cluster_1019				non-mobilizable	other	1713.0	97.898	100.0	0.39423963133640555	NZ_GL882589.1	CFB group bacteria	Bacteroides clarus YIT 12056 Scfld9, whole genome shotgun sequence	False	True
USA0036_01_000000018980	1705	0.8872150994451774	3	1	1	1	1	True	111311	fragment	False	USA0108_01_000000005805	0.9843406214591877		0	0	False	False	1.0	0					non-mobilizable	no_good_hit	241.0	88.382	25.0	0.026498211091234347	EU818711.2	CFB group bacteria	Bacteroides uniformis strain BUN24 plasmid pBUN24, complete sequence	True	True
ISR0003_000000015373	1688	0.8872150994451774	2	1	1	1	1	True	111311	fragment	False	USA0108_01_000000005805	0.9785314937355349		0	0	False	False	0.9940758347511292	0					non-mobilizable	no_good_hit	245.0	87.34700000000001	24.0	0.026748740906547285	HG796769.1	bacteria	Uncultured bacterium plasmid pRGF00001	True	True
USA0044_01_000000016387	1688	0.8872150994451774	3	1	1	1	1	True	101126	fragment	False	ISR0129_000000005271	0.620838554793192		0	0	False	False	1.0	0	rep_cluster_1019				non-mobilizable	other	1689.0	98.105	100.0	0.38870967741935486	NZ_GL882589.1	CFB group bacteria	Bacteroides clarus YIT 12056 Scfld9, whole genome shotgun sequence	False	True
CAN0022_000000019018	1688	0.8872150994451774	2	1	1	1	1	True	101126	fragment	False	ISR0129_000000005271	0.4902363875479594		0	0	False	False	0.9988151788711548	0	rep_cluster_1019				non-mobilizable	other	1688.0	100.0	100.0	0.27435355342332085	NZ_PDOH01000017.1	g-proteobacteria	Halomonas heilongjiangensis strain 9-2 1236, whole genome shotgun sequence	False	True
USA0084_01_000000019273	1678	0.8872150994451774	1	1	1	1	1	True	111311	fragment	False	USA0108_01_000000005805	0.9734585582067564		0	0	False	False	0.989272952079773	0					non-mobilizable	no_good_hit	195.0	90.76899999999999	23.0	0.021675321743057124	NZ_LT669938.1	CFB group bacteria	Parabacteroides timonensis strain Marseille-P3236T, whole genome shotgun sequence	True	True
DEN0055_000000000612	1676	0.8872150994451774	2	1	1	1	1	True	85717	fragment	False	DEN0055_000000000612	1.0		0	0	False	False	1.0	0	rep_cluster_1079				non-mobilizable	plasmid	1277.0	98.904	97.0	0.20328182252668472	NC_015166.1	CFB group bacteria	Phocaeicola salanitronis DSM 18170 plasmid pBACSA03, complete sequence	False	True
ISR0367_000000005745	1668	0.8872150994451774	4	1	1	1	1	True	85710	fragment	False	ISR0367_000000005745	1.0		0	0	False	False	1.0	0	rep_cluster_1079				non-mobilizable	plasmid	1668.0	99.94	100.0	0.2040391676866585	AP022662.1	CFB group bacteria	Bacteroides thetaiotaomicron F9-2 plasmid p2-F9-2 DNA, nearly complete genome	False	True
ENG0193_000000012039	1667	0.8872150994451774	2	1	1	1	1	True	111311	fragment	False	USA0108_01_000000005805	0.9724100765616011		0	0	False	False	1.0	0					non-mobilizable	no_good_hit	184.0	90.21700000000001	23.0	0.02043350643486114	NZ_LT669938.1	CFB group bacteria	Parabacteroides timonensis strain Marseille-P3236T, whole genome shotgun sequence	True	True
ENG0138_000000011798	1667	0.8872150994451774	2	1	1	1	1	True	111311	fragment	False	USA0108_01_000000005805	0.9724100765616011		0	0	False	False	1.0	0					non-mobilizable	no_good_hit	184.0	90.21700000000001	23.0	0.02043350643486114	NZ_LT669938.1	CFB group bacteria	Parabacteroides timonensis strain Marseille-P3236T, whole genome shotgun sequence	True	True
ISR0399_000000010138	1664	0.8872150994451774	2	1	1	1	1	True	101126	fragment	False	ISR0129_000000005271	0.30742369050949697		0	0	False	False	1.0	0	rep_cluster_1019				non-mobilizable	other	1664.0	98.197	100.0	0.2702878516832005	NZ_PDOH01000017.1	g-proteobacteria	Halomonas heilongjiangensis strain 9-2 1236, whole genome shotgun sequence	False	True
ISR0854_000000005455	1663	0.8872150994451774	2	1	1	1	1	True	111311	fragment	False	USA0108_01_000000005805	0.969588968639024		0	0	False	False	1.0	0					non-mobilizable	no_good_hit	221.0	87.33	23.0	0.024262075134168157	EU818711.2	CFB group bacteria	Bacteroides uniformis strain BUN24 plasmid pBUN24, complete sequence	True	True
ISR0794_000000012300	1662	0.8872150994451774	2	1	1	1	1	True	21987	fragment	False	ISR0794_000000012300	1.0		0	0	False	False	0.9903730154037476	0					non-mobilizable	no_good_hit	404.0	92.079	24.0	0.13841905419399378	CP021586.1	other sequences	Unidentified plasmid plasmid FAKO27_6413, complete sequence	True	True
CHI0140_000000017804	1661	0.8872150994451774	2	1	1	1	1	True	101126	fragment	False	ISR0129_000000005271	0.42698906550340776		0	0	False	False	0.9927754402160645	0	rep_cluster_1019				non-mobilizable	other	1661.0	99.88	100.0	0.2699625955439909	NZ_PDOH01000017.1	g-proteobacteria	Halomonas heilongjiangensis strain 9-2 1236, whole genome shotgun sequence	False	True
CHI0056_000000012219	1660	0.8872150994451774	2	1	1	1	1	True	101126	fragment	False	ISR0129_000000005271	0.2534884535260431		0	0	False	False	1.0	0	rep_cluster_1019				non-mobilizable	other	1660.0	99.94	100.0	0.26979996747438606	NZ_PDOH01000017.1	g-proteobacteria	Halomonas heilongjiangensis strain 9-2 1236, whole genome shotgun sequence	False	True
ENG0115_000000012504	1659	0.8872150994451774	2	1	1	1	1	True	111311	fragment	False	USA0108_01_000000005805	0.9698946064041284		0	0	False	False	1.0	0					non-mobilizable	no_good_hit	176.0	89.773	22.0	0.01953036802890043	NZ_LT669938.1	CFB group bacteria	Parabacteroides timonensis strain Marseille-P3236T, whole genome shotgun sequence	True	True
ENG0067_000000016268	1655	0.8872150994451774	2	1	1	1	1	True	90054	fragment	False	ENG0067_000000016268	0.940657334144857		0	0	False	False	1.0	0	rep_cluster_1085				non-mobilizable	plasmid	1655.0	98.429	100.0	0.2787327266599259	HG796779.1	bacteria	Uncultured bacterium plasmid pRGF00015	False	True
CHI0006_000000009157	1653	0.8872150994451774	3	1	1	1	1	True	101126	fragment	False	ISR0129_000000005271	0.38542236146655356		0	0	False	False	1.0	0	rep_cluster_1019				non-mobilizable	other	1654.0	98.126	100.0	0.38064516129032255	NZ_GL882589.1	CFB group bacteria	Bacteroides clarus YIT 12056 Scfld9, whole genome shotgun sequence	False	True
SPA0101_000000024856	1653	0.8872150994451774	2	1	1	1	1	True	101126	fragment	False	ISR0129_000000005271	0.3654376548592276		0	0	False	False	0.9975801706314087	0	rep_cluster_1019				non-mobilizable	other	1653.0	100.0	100.0	0.2686615709871524	NZ_PDOH01000017.1	g-proteobacteria	Halomonas heilongjiangensis strain 9-2 1236, whole genome shotgun sequence	False	True
ISR0363_000000011328	1651	0.8872150994451774	2	1	1	1	1	True	23698	fragment	False	ISR0363_000000011328	1.0		0	0	False	False	0.9866747260093689	0					non-mobilizable	no_good_hit	347.0	90.20200000000001	21.0	0.18037974683544303	HG796850.1	bacteria	Uncultured bacterium plasmid pRGF00222	True	True
SPA0096_000000025202	1650	0.8872150994451774	3	1	1	1	1	True	101126	fragment	False	ISR0129_000000005271	0.3397512870124924		0	0	False	False	1.0	0	rep_cluster_1019				non-mobilizable	other	1652.0	99.57600000000001	100.0	0.2681736867783379	NZ_PDOH01000017.1	g-proteobacteria	Halomonas heilongjiangensis strain 9-2 1236, whole genome shotgun sequence	False	True
ISR0793_000000010181	1648	0.8872150994451774	1	1	1	1	1	True	111311	fragment	False	USA0108_01_000000005805	0.9470110505193534		0	0	False	False	1.0	0					non-mobilizable	no_good_hit	174.0	89.655	22.0	0.01930458342741025	NZ_LT669938.1	CFB group bacteria	Parabacteroides timonensis strain Marseille-P3236T, whole genome shotgun sequence	True	True
ISR0079_000000017155	1647	0.8872150994451774	2	1	1	1	1	True	111311	fragment	False	USA0108_01_000000005805	0.9462413514620708		0	0	False	False	0.998785674571991	0					non-mobilizable	no_good_hit	184.0	90.21700000000001	22.0	0.02043350643486114	NZ_LT669938.1	CFB group bacteria	Parabacteroides timonensis strain Marseille-P3236T, whole genome shotgun sequence	True	True
ISR0043_000000013479	1647	0.8872150994451774	2	1	1	1	1	True	111311	fragment	False	USA0108_01_000000005805	0.9462413514620708		0	0	False	False	0.998785674571991	0					non-mobilizable	no_good_hit	184.0	90.21700000000001	22.0	0.02043350643486114	NZ_LT669938.1	CFB group bacteria	Parabacteroides timonensis strain Marseille-P3236T, whole genome shotgun sequence	True	True
ISR0009_000000020363	1647	0.8872150994451774	2	1	1	1	1	True	111311	fragment	False	USA0108_01_000000005805	0.9462413514620708		0	0	False	False	0.9902853965759277	0					non-mobilizable	no_good_hit	184.0	90.21700000000001	22.0	0.02043350643486114	NZ_LT669938.1	CFB group bacteria	Parabacteroides timonensis strain Marseille-P3236T, whole genome shotgun sequence	True	True
ISR0089_000000018368	1647	0.8872150994451774	2	1	1	1	1	True	111311	fragment	False	USA0108_01_000000005805	0.946033305151727		0	0	False	False	1.0	0					non-mobilizable	no_good_hit	184.0	90.21700000000001	22.0	0.02043350643486114	NZ_LT669938.1	CFB group bacteria	Parabacteroides timonensis strain Marseille-P3236T, whole genome shotgun sequence	True	True
CHI0057_000000012259	1646	0.8872150994451774	4	1	1	1	1	True	118131	fragment	False	ISR0056_000000010587	0.41889598214824414		0	0	False	False	1.0	0	rep_cluster_1097				non-mobilizable	plasmid	1646.0	96.962	100.0	0.1839221824686941	EU818711.2	CFB group bacteria	Bacteroides uniformis strain BUN24 plasmid pBUN24, complete sequence	False	True
DEN0073_000000032254	1645	0.8872150994451774	1	1	1	1	1	True	111311	fragment	False	USA0108_01_000000005805	0.9456249491409637		0	0	False	False	0.9939209818840027	0					non-mobilizable	no_good_hit	201.0	86.07	22.0	0.022025939177101966	EU818711.2	CFB group bacteria	Bacteroides uniformis strain BUN24 plasmid pBUN24, complete sequence	True	True
ENG0067_000000016375	1644	0.8872150994451774	2	1	1	1	1	True	85709	fragment	False	ENG0067_000000016375	1.0		0	0	False	False	1.0	0	rep_cluster_1079				non-mobilizable	plasmid	1644.0	99.939	100.0	0.26158993149593757	NC_015166.1	CFB group bacteria	Phocaeicola salanitronis DSM 18170 plasmid pBACSA03, complete sequence	False	True
SPA0057_000000019938	1642	0.8872150994451774	1	1	1	1	1	True	111311	fragment	False	USA0108_01_000000005805	0.9445774887102997		0	0	False	False	1.0	0					non-mobilizable	no_good_hit	179.0	89.944	22.0	0.019869044931135695	NZ_LT669938.1	CFB group bacteria	Parabacteroides timonensis strain Marseille-P3236T, whole genome shotgun sequence	True	True
ISR0811_000000009371	1640	0.8872150994451774	3	1	1	1	1	True	101126	fragment	False	ISR0129_000000005271	0.3656395973428671		0	0	False	False	1.0	0	rep_cluster_1019				non-mobilizable	other	1641.0	98.05	100.0	0.3776497695852535	NZ_GL882589.1	CFB group bacteria	Bacteroides clarus YIT 12056 Scfld9, whole genome shotgun sequence	False	True
SPA0056_000000021826	1637	0.8872150994451774	1	1	1	1	1	True	111311	fragment	False	USA0108_01_000000005805	0.942901120937551		0	0	False	False	0.9975565075874329	0					non-mobilizable	no_good_hit	174.0	89.655	22.0	0.01930458342741025	NZ_LT669938.1	CFB group bacteria	Parabacteroides timonensis strain Marseille-P3236T, whole genome shotgun sequence	True	True
USA0034_01_000000031942	1632	0.8872150994451774	2	1	1	1	1	True	111311	fragment	False	USA0108_01_000000005805	0.9374425742195585		0	0	False	False	0.968137264251709	0					non-mobilizable	no_good_hit	187.0	90.374	21.0	0.02077218333709641	NZ_LT669938.1	CFB group bacteria	Parabacteroides timonensis strain Marseille-P3236T, whole genome shotgun sequence	True	True
CHI0076_000000005305	1631	0.8872150994451774	2	1	1	1	1	True	101126	fragment	False	ISR0129_000000005271	0.17615256036791688		0	0	False	False	1.0	0	rep_cluster_1019				non-mobilizable	other	1631.0	99.939	100.0	0.2650837534558465	NZ_PDOH01000017.1	g-proteobacteria	Halomonas heilongjiangensis strain 9-2 1236, whole genome shotgun sequence	False	True
ISR0801_000000004456	1630	0.8872150994451774	1	1	1	1	1	True	111311	fragment	False	USA0108_01_000000005805	0.9206651603974269		0	0	False	False	1.0	0					non-mobilizable	no_good_hit	164.0	89.024	21.0	0.01817566041995936	NZ_LT669938.1	CFB group bacteria	Parabacteroides timonensis strain Marseille-P3236T, whole genome shotgun sequence	True	True
ISR0152_000000014502	1626	0.8872150994451774	1	1	1	1	1	True	111311	fragment	False	USA0108_01_000000005805	0.9196573087610452		0	0	False	False	0.9950799345970154	0					non-mobilizable	no_good_hit	163.0	88.95700000000001	21.0	0.01806276811921427	NZ_LT669938.1	CFB group bacteria	Parabacteroides timonensis strain Marseille-P3236T, whole genome shotgun sequence	True	True
ISR0034_000000013153	1621	0.8872150994451774	1	1	1	1	1	True	111311	fragment	False	USA0108_01_000000005805	0.9167570119997097		0	0	False	False	1.0	0					non-mobilizable	no_good_hit	158.0	88.60799999999999	21.0	0.017498306615488825	NZ_LT669938.1	CFB group bacteria	Parabacteroides timonensis strain Marseille-P3236T, whole genome shotgun sequence	True	True
MON0026_000000030735	1604	0.8872150994451774	2	1	1	1	1	True	12728	fragment	False	MON0026_000000030735	1.0		0	0	False	False	1.0	0					non-mobilizable	no_good_hit	489.0	85.27600000000001	30.0	0.14181712288875947	LN854222.1		Uncultured prokaryote from Rat gut metagenome metamobilome, plasmid pRGFK1719	True	True
CHI0067_000000007260	1602	0.8872150994451774	4	1	1	1	1	True	118131	fragment	False	ISR0056_000000010587	0.4139695686687375		0	0	False	False	1.0	0	rep_cluster_1097				non-mobilizable	other	1602.0	96.75399999999999	100.0	0.1805147888913976	NZ_LT669938.1	CFB group bacteria	Parabacteroides timonensis strain Marseille-P3236T, whole genome shotgun sequence	False	True
ISR0320_000000016364	1592	0.8872150994451774	2	1	1	1	1	True	111311	fragment	False	USA0108_01_000000005805	0.8988188190370416		0	0	False	False	1.0	0					non-mobilizable	no_good_hit	182.0	91.209	11.0	0.044521395003710114	AF412330.1	CFB group bacteria	Bacteroides fragilis clone 38-F transposon Tet element BTF-37, partial sequence	True	True
MON0006_000000014033	1587	0.8872150994451774	2	1	1	1	1	True	14039	fragment	False	MON0006_000000014033	1.0		0	0	False	False	1.0	0					non-mobilizable	no_good_hit	1009.0	77.007	63.0	0.34311356575768037	CP021586.1	other sequences	Unidentified plasmid plasmid FAKO27_6413, complete sequence	True	True
MON0026_000000031191	1587	0.8872150994451774	4	1	1	1	1	True	13781	fragment	False	MON0026_000000031191	1.0		0	0	False	False	1.0	0					non-mobilizable	plasmid	1596.0	87.97	99.0	0.5471177079737659	CP021586.1	other sequences	Unidentified plasmid plasmid FAKO27_6413, complete sequence	False	True
ISR0033_000000019878	1587	0.8872150994451774	2	1	1	1	1	True	111311	fragment	False	USA0108_01_000000005805	0.8595148680562117		0	0	False	False	0.9993698596954346	0					non-mobilizable	no_good_hit	182.0	91.209	11.0	0.044521395003710114	AF412330.1	CFB group bacteria	Bacteroides fragilis clone 38-F transposon Tet element BTF-37, partial sequence	True	True
CHI0004_000000004409	1586	0.8872150994451774	2	1	1	1	1	True	101126	fragment	False	ISR0129_000000005271	0.2405448912495379		0	0	False	False	0.9924337863922119	0	rep_cluster_1019				non-mobilizable	other	1586.0	99.874	100.0	0.3652073732718894	NZ_GL882589.1	CFB group bacteria	Bacteroides clarus YIT 12056 Scfld9, whole genome shotgun sequence	False	True
ISR0056_000000014079	1577	0.8872150994451774	2	1	1	1	1	True	111311	fragment	False	USA0108_01_000000005805	0.09848355145100109		0	0	False	False	0.9993658661842346	0					non-mobilizable	no_good_hit	311.0	91.64	20.0	0.03674540682414698	NZ_KE159503.1	CFB group bacteria	Phocaeicola sartorii strain dnLKV3 acPFj-supercont1.19, whole genome shotgun sequence	True	True
DEN0062_000000013369	1577	0.8872150994451774	2	1	1	1	1	True	85394	fragment	False	ENG0107_000000017612	0.9542545448773522		0	0	False	False	0.9993658661842346	0	rep_cluster_1079				non-mobilizable	plasmid	1457.0	82.63600000000001	91.0	0.2872531418312388	LN853112.1		Uncultured prokaryote from Rat gut metagenome metamobilome, plasmid pRGRH0471	False	True
CHI0036_000000006498	1572	0.8872150994451774	2	1	1	1	1	True	118131	fragment	False	ISR0056_000000010587	0.3820379894938319		0	0	False	False	0.9993638396263123	0	rep_cluster_1097				non-mobilizable	plasmid	1572.0	97.074	100.0	0.1756484794275492	EU818711.2	CFB group bacteria	Bacteroides uniformis strain BUN24 plasmid pBUN24, complete sequence	False	True
CHI0033_000000004593	1559	0.8872150994451774	2	1	1	1	1	True	101126	fragment	False	ISR0129_000000005271	0.16574765165098856		0	0	False	False	0.9948685169219971	0	rep_cluster_1019				non-mobilizable	other	1559.0	99.936	100.0	0.25337453244429986	NZ_PDOH01000017.1	g-proteobacteria	Halomonas heilongjiangensis strain 9-2 1236, whole genome shotgun sequence	False	True
CHI0034_000000010835	1551	0.8872150994451774	2	1	1	1	1	True	101126	fragment	False	ISR0129_000000005271	0.1551674868555749		0	0	False	False	1.0	0	rep_cluster_1019				non-mobilizable	other	1455.0	97.93799999999999	100.0	0.3214601769911504	NZ_VJZV01000067.1	CFB group bacteria	Bacteroides koreensis strain JCM 31393 Scaffold66_1, whole genome shotgun sequence	False	True
USA0069_01_000000039092	1547	0.8872150994451774	1	1	1	1	1	True	111311	fragment	False	USA0108_01_000000005805	0.4480631782577534		0	0	False	False	0.9877181649208069	0					non-mobilizable	no_good_hit	193.0	91.71	12.0	0.04724214692060351	AF412330.1	CFB group bacteria	Bacteroides fragilis clone 38-F transposon Tet element BTF-37, partial sequence	True	True
FIJ0006_000000025121	1546	0.8872150994451774	2	1	1	1	1	True	70360	fragment	False	FIJ0006_000000025121	0.9597677776455057		0	0	False	False	1.0	0					non-mobilizable	plasmid	1547.0	98.70700000000001	99.0	0.5329651363479462	CP021586.1	other sequences	Unidentified plasmid plasmid FAKO27_6413, complete sequence	False	True
FIJ0006_000000025146	1544	0.8872150994451774	2	1	1	1	1	True	70365	fragment	False	FIJ0006_000000025146	0.9961437505706753		0	0	False	False	1.0	0					non-mobilizable	plasmid	1561.0	89.11	99.0	0.5329651363479462	CP021586.1	other sequences	Unidentified plasmid plasmid FAKO27_6413, complete sequence	False	True
FIJ0060_000000009371	1537	0.8872150994451774	2	1	1	1	1	True	70360	fragment	False	FIJ0006_000000025121	0.8647704658821045		0	0	False	False	0.9993493556976318	0					non-mobilizable	plasmid	1540.0	98.506	100.0	0.5305488436313428	CP021586.1	other sequences	Unidentified plasmid plasmid FAKO27_6413, complete sequence	False	True
ISR0005_000000009985	1533	0.8872150994451774	1	1	1	1	1	True	111311	fragment	False	USA0108_01_000000005805	0.40380338989110093		0	0	False	False	1.0	0					non-mobilizable	no_good_hit	207.0	92.271	14.0	0.050704922087558744	AF412330.1	CFB group bacteria	Bacteroides fragilis clone 38-F transposon Tet element BTF-37, partial sequence	True	True
FIJ0115_000000015419	1529	0.8872150994451774	2	1	1	1	1	True	70360	fragment	False	FIJ0006_000000025121	0.8570770178666165		0	0	False	False	1.0	0					non-mobilizable	plasmid	1529.0	98.69200000000001	99.0	0.5267518122195375	CP021586.1	other sequences	Unidentified plasmid plasmid FAKO27_6413, complete sequence	False	True
FIJ0112_000000018153	1524	0.8872150994451774	2	1	1	1	1	True	70365	fragment	False	FIJ0006_000000025146	0.9956215044764748		0	0	False	False	1.0	0					non-mobilizable	plasmid	1543.0	89.04700000000001	100.0	0.5267518122195375	CP021586.1	other sequences	Unidentified plasmid plasmid FAKO27_6413, complete sequence	False	True
FIJ0044_000000014588	1522	0.8872150994451774	2	1	1	1	1	True	70365	fragment	False	FIJ0006_000000025146	0.9950578665639448		0	0	False	False	1.0	0					non-mobilizable	plasmid	1541.0	89.03299999999999	100.0	0.5260614428719365	CP021586.1	other sequences	Unidentified plasmid plasmid FAKO27_6413, complete sequence	False	True
ISR0337_000000006971	1506	0.8872150994451774	2	1	1	1	1	True	101126	fragment	False	ISR0129_000000005271	0.13601175182921618		0	0	False	False	1.0	0	rep_cluster_1019				non-mobilizable	other	1506.0	98.67200000000001	100.0	0.34654377880184334	NZ_GL882589.1	CFB group bacteria	Bacteroides clarus YIT 12056 Scfld9, whole genome shotgun sequence	False	True
ISR0305_000000012368	1506	0.8872150994451774	2	1	1	1	1	True	101126	fragment	False	ISR0129_000000005271	0.13601175182921618		0	0	False	False	1.0	0	rep_cluster_1019				non-mobilizable	other	1506.0	98.67200000000001	100.0	0.34654377880184334	NZ_GL882589.1	CFB group bacteria	Bacteroides clarus YIT 12056 Scfld9, whole genome shotgun sequence	False	True
ENG0139_000000014380	1506	0.8872150994451774	2	1	1	1	1	True	101126	fragment	False	ISR0129_000000005271	0.13596015116613627		0	0	False	False	1.0	0	rep_cluster_1019				non-mobilizable	other	1506.0	98.60600000000001	100.0	0.34654377880184334	NZ_GL882589.1	CFB group bacteria	Bacteroides clarus YIT 12056 Scfld9, whole genome shotgun sequence	False	True
CHI0170_000000006694	1502	0.8872150994451774	2	1	1	1	1	True	101126	fragment	False	ISR0129_000000005271	0.13573146953263243		0	0	False	False	1.0	0	rep_cluster_1019				non-mobilizable	other	1502.0	98.66799999999999	100.0	0.3456221198156682	NZ_GL882589.1	CFB group bacteria	Bacteroides clarus YIT 12056 Scfld9, whole genome shotgun sequence	False	True
FIJ0084_000000008600	1498	0.8872150994451774	3	1	1	1	1	True	70360	fragment	False	FIJ0006_000000025121	0.5280739749498468		0	0	False	False	1.0	0					non-mobilizable	plasmid	1412.0	98.867	94.0	0.4867103900586814	CP021586.1	other sequences	Unidentified plasmid plasmid FAKO27_6413, complete sequence	False	True
FIJ0130_000000013753	1497	0.8872150994451774	2	1	1	1	1	True	70365	fragment	False	FIJ0006_000000025146	0.9894433389538239		0	0	False	False	1.0	0					non-mobilizable	plasmid	1516.0	88.72	100.0	0.5174318260269244	CP021586.1	other sequences	Unidentified plasmid plasmid FAKO27_6413, complete sequence	False	True
FIJ0120_000000016746	1495	0.8872150994451774	2	1	1	1	1	True	70365	fragment	False	FIJ0006_000000025146	0.9889771590832331		0	0	False	False	1.0	0					non-mobilizable	plasmid	1514.0	88.771	100.0	0.5167414566793235	CP021586.1	other sequences	Unidentified plasmid plasmid FAKO27_6413, complete sequence	False	True
MON0100_000000030915	1492	0.8872150994451774	2	1	1	1	1	True	12160	fragment	False	MON0100_000000030915	1.0		0	0	False	False	1.0	0	rep_cluster_1079				non-mobilizable	other	1405.0	96.014	94.0	0.42804878048780487	NZ_FNVV01000010.1	CFB group bacteria	Bacteroides ndongoniae strain Marseille-P3108T, whole genome shotgun sequence	False	True
FIJ0120_000000016821	1490	0.8872150994451774	2	1	1	1	1	True	70360	fragment	False	FIJ0006_000000025121	0.8466695844984726		0	0	False	False	1.0	0					non-mobilizable	plasmid	1493.0	98.459	100.0	0.5143251639627201	CP021586.1	other sequences	Unidentified plasmid plasmid FAKO27_6413, complete sequence	False	True
FIJ0090_000000031082	1489	0.8872150994451774	2	1	1	1	1	True	70365	fragment	False	FIJ0006_000000025146	0.9837016521855639		0	0	False	False	1.0	0					non-mobilizable	plasmid	1508.0	88.52799999999999	100.0	0.5136347946151191	CP021586.1	other sequences	Unidentified plasmid plasmid FAKO27_6413, complete sequence	False	True
FIJ0086_000000022259	1487	0.8872150994451774	2	1	1	1	1	True	70360	fragment	False	FIJ0006_000000025121	0.7480175194143748		0	0	False	False	1.0	0					non-mobilizable	plasmid	1490.0	98.389	100.0	0.5132896099413186	CP021586.1	other sequences	Unidentified plasmid plasmid FAKO27_6413, complete sequence	False	True
FIJ0090_000000031142	1487	0.8872150994451774	2	1	1	1	1	True	70360	fragment	False	FIJ0006_000000025121	0.8457830844708245		0	0	False	False	1.0	0					non-mobilizable	plasmid	1490.0	98.456	100.0	0.5132896099413186	CP021586.1	other sequences	Unidentified plasmid plasmid FAKO27_6413, complete sequence	False	True
FIJ0089_000000016836	1485	0.8872150994451774	2	1	1	1	1	True	70365	fragment	False	FIJ0006_000000025146	0.9840778536029272		0	0	False	False	1.0	0					non-mobilizable	plasmid	1504.0	88.697	100.0	0.5132896099413186	CP021586.1	other sequences	Unidentified plasmid plasmid FAKO27_6413, complete sequence	False	True
CHI0111_000000020338	1478	0.8872150994451774	2	1	1	1	1	True	101126	fragment	False	ISR0129_000000005271	0.08853705366132848		0	0	False	False	1.0	0	rep_cluster_1019				non-mobilizable	other	1478.0	99.459	100.0	0.24003903073670516	NZ_PDOH01000017.1	g-proteobacteria	Halomonas heilongjiangensis strain 9-2 1236, whole genome shotgun sequence	False	True
DEN0041_000000023385	1456	0.8872150994451774	2	1	1	1	1	True	118131	fragment	False	ISR0056_000000010587	0.2286276569250792		0	0	False	False	1.0	0	rep_cluster_1097				non-mobilizable	plasmid	1458.0	96.845	100.0	0.16279069767441862	EU818711.2	CFB group bacteria	Bacteroides uniformis strain BUN24 plasmid pBUN24, complete sequence	False	True
FIJ0039_000000015735	1451	0.8872150994451774	2	1	1	1	1	True	70360	fragment	False	FIJ0006_000000025121	0.5363690322730099		0	0	False	False	1.0	0					non-mobilizable	plasmid	1454.0	98.34899999999999	100.0	0.5008629616845012	CP021586.1	other sequences	Unidentified plasmid plasmid FAKO27_6413, complete sequence	False	True
DEN0035_000000024277	1447	0.8872150994451774	2	1	1	1	1	True	85707	fragment	False	MON0085_000000020241	0.8707911782963882		0	0	False	False	1.0	0	rep_cluster_1079				non-mobilizable	plasmid	1447.0	99.79299999999999	100.0	0.1769889840881273	AP022662.1	CFB group bacteria	Bacteroides thetaiotaomicron F9-2 plasmid p2-F9-2 DNA, nearly complete genome	False	True
MON0083_000000027790	1443	0.8872150994451774	3	1	1	1	1	True	101126	fragment	False	ISR0129_000000005271	0.01957259313978649		0	0	False	False	0.9840610027313232	0	rep_cluster_1019				non-mobilizable	other	1443.0	100.0	100.0	0.31902654867256636	NZ_VJZV01000067.1	CFB group bacteria	Bacteroides koreensis strain JCM 31393 Scaffold66_1, whole genome shotgun sequence	False	True
MON0056_000000013890	1436	0.8872150994451774	2	1	1	1	1	True	70362	fragment	False	MON0056_000000013890	0.958966565349544		0	0	False	False	0.9965181350708008	0					non-mobilizable	no_good_hit	1225.0	97.14299999999999	85.0	0.42216085605799103	CP021586.1	other sequences	Unidentified plasmid plasmid FAKO27_6413, complete sequence	True	True
DEN0065_000000024134	1434	0.8872150994451774	2	1	1	1	1	True	71059	fragment	False	DEN0065_000000024134	1.0		0	0	False	False	0.9972106218338013	0					non-mobilizable	other	1417.0	99.859	99.0	0.3273231622746186	NZ_RCXZ01000085.1	CFB group bacteria	Bacteroides xylanisolvens strain bq_0049 Scaffold_0085, whole genome shotgun sequence	False	True
MAD0001_000000018062	1433	0.8872150994451774	3	1	1	1	1	True	20270	fragment	False	MAD0001_000000018062	1.0		0	0	False	False	1.0	0					non-mobilizable	plasmid	1438.0	92.559	100.0	0.49464963755609254	CP021586.1	other sequences	Unidentified plasmid plasmid FAKO27_6413, complete sequence	False	True
MAD0005_000000022029	1423	0.8872150994451774	2	1	1	1	1	True	70364	fragment	False	MAD0005_000000022029	1.0		0	0	False	False	1.0	0					non-mobilizable	plasmid	1307.0	86.917	91.0	0.44494304452882294	CP021586.1	other sequences	Unidentified plasmid plasmid FAKO27_6413, complete sequence	False	True
CHI0084_000000004428	1421	0.8872150994451774	2	1	1	1	1	True	84149	fragment	False	CHI0084_000000004428	1.0		0	0	False	False	0.9957776069641113	0					non-mobilizable	plasmid	1318.0	94.537	92.0	0.34643799472295517	LN852750.1		Uncultured prokaryote from Rat gut metagenome metamobilome, plasmid pRGRH0059	False	True
CHI0162_000000023269	1411	0.8872150994451774	2	1	1	1	1	True	85707	fragment	False	MON0085_000000020241	0.7865999846990837		0	0	False	False	1.0	0	rep_cluster_1079				non-mobilizable	other	1406.0	96.728	99.0	0.42804878048780487	NZ_FNVV01000010.1	CFB group bacteria	Bacteroides ndongoniae strain Marseille-P3108T, whole genome shotgun sequence	False	True
MAD0069_000000006483	1410	0.8872150994451774	3	1	1	1	1	True	49894	fragment	False	MAD0069_000000006483	1.0		0	0	False	False	1.0	0					non-mobilizable	plasmid	1426.0	89.411	100.0	0.4867103900586814	CP021586.1	other sequences	Unidentified plasmid plasmid FAKO27_6413, complete sequence	False	True
ISR0366_000000014779	1398	0.8872150994451774	2	1	1	1	1	True	85707	fragment	False	MON0085_000000020241	0.7976606701568949		0	0	False	False	1.0	0	rep_cluster_1079				non-mobilizable	plasmid	1398.0	100.0	100.0	0.17099143206854345	AP022662.1	CFB group bacteria	Bacteroides thetaiotaomicron F9-2 plasmid p2-F9-2 DNA, nearly complete genome	False	True
DEN0085_000000020136	1398	0.8872150994451774	2	1	1	1	1	True	85707	fragment	False	MON0085_000000020241	0.7976606701568949		0	0	False	False	1.0	0	rep_cluster_1079				non-mobilizable	plasmid	1398.0	100.0	100.0	0.17099143206854345	AP022662.1	CFB group bacteria	Bacteroides thetaiotaomicron F9-2 plasmid p2-F9-2 DNA, nearly complete genome	False	True
MON0032_000000022291	1394	0.8872150994451774	3	1	1	1	1	True	13778	fragment	False	MON0032_000000022291	1.0		0	0	False	False	1.0	0					non-mobilizable	plasmid	1405.0	86.619	100.0	0.48084225060407315	CP021586.1	other sequences	Unidentified plasmid plasmid FAKO27_6413, complete sequence	False	True
DEN0005_000000028097	1378	0.8872150994451774	1	1	1	1	1	True	76450	fragment	False	DEN0005_000000028097	1.0		0	0	False	False	1.0	0					non-mobilizable	plasmid	1101.0	99.36399999999999	100.0	0.22132796780684105	CP021600.1	other sequences	Unidentified plasmid plasmid FAKO05_2266, complete sequence	False	True
CHI0099_000000003962	1374	0.8872150994451774	2	1	1	1	1	True	85707	fragment	False	MON0085_000000020241	0.5809105769173124		0	0	False	False	0.9861717820167542	0	rep_cluster_1079				non-mobilizable	other	1375.0	94.473	100.0	0.41859756097560974	NZ_FNVV01000010.1	CFB group bacteria	Bacteroides ndongoniae strain Marseille-P3108T, whole genome shotgun sequence	False	True
CHI0166_000000005585	1367	0.8872150994451774	2	1	1	1	1	True	85707	fragment	False	MON0085_000000020241	0.8487847493594775		0	0	False	False	1.0	0	rep_cluster_1079				non-mobilizable	plasmid	1367.0	100.0	100.0	0.1671970624235006	AP022662.1	CFB group bacteria	Bacteroides thetaiotaomicron F9-2 plasmid p2-F9-2 DNA, nearly complete genome	False	True
ISR0012_000000016617	1365	0.8872150994451774	2	1	1	1	1	True	38153	fragment	False	ISR0012_000000016617	1.0		0	0	False	False	1.0	0	rep_cluster_1097				non-mobilizable	no_good_hit	1126.0	88.09899999999999	82.0	0.1255735870173475	HG796769.1	bacteria	Uncultured bacterium plasmid pRGF00001	True	True
CHI0143_000000014431	1362	0.8872150994451774	2	1	1	1	1	True	85707	fragment	False	MON0085_000000020241	0.6499915928554293		0	0	False	False	1.0	0	rep_cluster_1079				non-mobilizable	other	1363.0	94.49700000000001	100.0	0.4149390243902439	NZ_FNVV01000010.1	CFB group bacteria	Bacteroides ndongoniae strain Marseille-P3108T, whole genome shotgun sequence	False	True
FIJ0160_000000014442	1360	0.8872150994451774	2	1	1	1	1	True	70360	fragment	False	FIJ0006_000000025121	0.5147361463771252		0	0	False	False	1.0	0					non-mobilizable	plasmid	1363.0	98.459	100.0	0.46945115636865725	CP021586.1	other sequences	Unidentified plasmid plasmid FAKO27_6413, complete sequence	False	True
MON0041_000000051024	1359	0.8872150994451774	3	1	1	1	1	True	11775	fragment	False	MON0041_000000051024	1.0		0	0	False	False	1.0	0					non-mobilizable	no_good_hit	855.0	76.491	62.0	0.2906454953400069	CP021586.1	other sequences	Unidentified plasmid plasmid FAKO27_6413, complete sequence	True	True
CHI0003_000000009649	1358	0.8872150994451774	2	1	1	1	1	True	118120	fragment	False	MON0108_000000010990	0.31282792184462566		0	0	False	False	0.9992636442184448	0	rep_cluster_1097				non-mobilizable	other	1340.0	98.881	100.0	0.16212616539532632	NZ_JH992951.1	CFB group bacteria	Bacteroides oleiciplenus YIT 12058 supercont1.12, whole genome shotgun sequence	False	True
MON0098_000000026352	1348	0.8872150994451774	2	1	1	1	1	True	85707	fragment	False	MON0085_000000020241	0.5054796898067974		0	0	False	False	0.9992581605911255	0	rep_cluster_1079				non-mobilizable	other	1271.0	95.43700000000001	94.0	0.38689024390243903	NZ_FNVV01000010.1	CFB group bacteria	Bacteroides ndongoniae strain Marseille-P3108T, whole genome shotgun sequence	False	True
ENG0136_000000008511	1343	0.8872150994451774	1	1	1	1	1	True	88319	fragment	False	CHI0182_000000018569	0.6921616746933469		0	0	False	False	0.9925540089607239	0	rep_cluster_1085				non-mobilizable	plasmid	1343.0	98.734	100.0	0.22615436467812605	HG796779.1	bacteria	Uncultured bacterium plasmid pRGF00015	False	True
CHI0133_000000015177	1335	0.8872150994451774	1	1	1	1	1	True	118125	fragment	False	CHI0133_000000015177	1.0		0	0	False	False	1.0	0	rep_cluster_1097				non-mobilizable	plasmid	1335.0	99.925	100.0	0.1493005036373811	HG796769.1	bacteria	Uncultured bacterium plasmid pRGF00001	False	True
CHI0188_000000011610	1325	0.8872150994451774	3	1	1	1	1	True	83699	fragment	False	CHI0188_000000011610	0.9983922829581994		0	0	False	False	0.998490571975708	0	rep_cluster_1019				non-mobilizable	other	1325.0	99.62299999999999	100.0	0.21531956415677345	NZ_PDOH01000017.1	g-proteobacteria	Halomonas heilongjiangensis strain 9-2 1236, whole genome shotgun sequence	False	True
MON0057_000000020299	1316	0.8872150994451774	2	1	1	1	1	True	70362	fragment	False	MON0056_000000013890	0.9202646239554317		0	0	False	False	1.0	0					non-mobilizable	no_good_hit	1155.0	91.861	87.0	0.3938557128063514	CP021586.1	other sequences	Unidentified plasmid plasmid FAKO27_6413, complete sequence	True	True
CHI0063_000000010758	1310	0.8872150994451774	1	1	1	1	1	True	85393	fragment	False	CHI0063_000000010758	1.0		0	0	False	False	0.9961832165718079	0	rep_cluster_1079				non-mobilizable	plasmid	1315.0	82.96600000000001	99.0	0.25912627169359664	LN853112.1		Uncultured prokaryote from Rat gut metagenome metamobilome, plasmid pRGRH0471	False	True
CAN0007_000000030723	1302	0.8872150994451774	2	1	1	1	1	True	95167	fragment	False	CAN0007_000000030723	0.9856230031948883		0	0	False	False	1.0	0	rep_cluster_1019				non-mobilizable	other	1302.0	100.0	100.0	0.21157911855586276	NZ_PDOH01000017.1	g-proteobacteria	Halomonas heilongjiangensis strain 9-2 1236, whole genome shotgun sequence	False	True
CAN0005_000000013162	1287	0.8872150994451774	1	1	1	1	1	True	96049	fragment	False	ISR0300_000000008821	0.9678668038381834		0	0	False	False	1.0	0					non-mobilizable	no_good_hit	222.0	92.79299999999999	17.0	0.05441503833786792	AF412330.1	CFB group bacteria	Bacteroides fragilis clone 38-F transposon Tet element BTF-37, partial sequence	True	True
CHI0104_000000008053	1287	0.8872150994451774	1	1	1	1	1	True	85393	fragment	False	CHI0063_000000010758	0.9912213740458016		0	0	False	False	0.9712509512901306	0	rep_cluster_1079				non-mobilizable	plasmid	1304.0	81.058	100.0	0.15789473684210525	AP022662.1	CFB group bacteria	Bacteroides thetaiotaomicron F9-2 plasmid p2-F9-2 DNA, nearly complete genome	False	True
DEN0071_000000034545	1278	0.8872150994451774	1	1	1	1	1	True	70358	fragment	False	DEN0071_000000034545	1.0		0	0	False	False	1.0	0					non-mobilizable	plasmid	1281.0	96.565	100.0	0.4414911977908181	CP021586.1	other sequences	Unidentified plasmid plasmid FAKO27_6413, complete sequence	False	True
MON0009_000000031223	1275	0.8872150994451774	2	1	1	1	1	True	13777	fragment	False	MON0009_000000031223	1.0		0	0	False	False	1.0	0					non-mobilizable	plasmid	1284.0	86.37100000000001	100.0	0.4397652744218157	CP021586.1	other sequences	Unidentified plasmid plasmid FAKO27_6413, complete sequence	False	True
ISR0300_000000008821	1275	0.8872150994451774	1	1	1	1	1	True	96049	fragment	False	ISR0300_000000008821	0.9768617758567507		0	0	False	False	0.9960784316062927	0					non-mobilizable	no_good_hit	193.0	91.71	15.0	0.04724214692060351	AF412330.1	CFB group bacteria	Bacteroides fragilis clone 38-F transposon Tet element BTF-37, partial sequence	True	True
CHI0183_000000006389	1270	0.8872150994451774	2	1	1	1	1	True	118120	fragment	False	MON0108_000000010990	0.2810609175027467		0	0	False	False	1.0	0	rep_cluster_1097				non-mobilizable	plasmid	1270.0	99.921	100.0	0.14202574146614438	HG796769.1	bacteria	Uncultured bacterium plasmid pRGF00001	False	True
MON0063_000000023920	1252	0.8872150994451774	2	1	1	1	1	True	95167	fragment	False	CAN0007_000000030723	0.9669738863287249		0	0	False	False	1.0	0	rep_cluster_1019				non-mobilizable	other	1250.0	99.84	100.0	0.20312245893641243	NZ_PDOH01000017.1	g-proteobacteria	Halomonas heilongjiangensis strain 9-2 1236, whole genome shotgun sequence	False	True
ISR0061_000000005499	1249	0.8872150994451774	2	1	1	1	1	True	96049	fragment	False	ISR0300_000000008821	0.9668015715030198		0	0	False	False	0.989591658115387	0					non-mobilizable	no_good_hit	175.0	90.85700000000001	14.0	0.0427900074202325	AF412330.1	CFB group bacteria	Bacteroides fragilis clone 38-F transposon Tet element BTF-37, partial sequence	True	True
FIJ0098_000000019381	1247	0.8872150994451774	2	1	1	1	1	True	42839	fragment	False	FIJ0098_000000019381	1.0		0	0	False	False	1.0	0					non-mobilizable	plasmid	1262.0	88.51	100.0	0.4290645495340007	CP021586.1	other sequences	Unidentified plasmid plasmid FAKO27_6413, complete sequence	False	True
CHI0091_000000004410	1244	0.8872150994451774	3	1	1	1	1	True	83699	fragment	False	CHI0188_000000011610	0.9679245283018868		0	0	False	False	1.0	0	rep_cluster_1019				non-mobilizable	other	1244.0	100.0	100.0	0.20214669051878353	NZ_PDOH01000017.1	g-proteobacteria	Halomonas heilongjiangensis strain 9-2 1236, whole genome shotgun sequence	False	True
CHI0083_000000008742	1243	0.8872150994451774	3	1	1	1	1	True	118120	fragment	False	MON0108_000000010990	0.24859257807933358		0	0	False	False	0.9621882438659668	0	rep_cluster_1097				non-mobilizable	plasmid	1243.0	99.598	100.0	0.13900391717963068	HG796769.1	bacteria	Uncultured bacterium plasmid pRGF00001	False	True
CHI0106_000000016668	1231	0.8872150994451774	2	1	1	1	1	True	83129	fragment	False	CHI0106_000000016668	1.0		0	0	False	False	1.0	0	rep_cluster_1085				non-mobilizable	plasmid	1232.0	98.052	100.0	0.1116253743533896	KJ830768.1	CFB group bacteria	Bacteroides fragilis strain 69566 plasmid pBF69566b, complete sequence	False	True
MON0098_000000029629	1216	0.8872150994451774	2	1	1	1	1	True	9181	fragment	False	MON0098_000000029629	1.0		0	0	False	False	1.0	0					non-mobilizable	no_good_hit	1051.0	91.15100000000001	86.0	0.36209872281670696	CP021586.1	other sequences	Unidentified plasmid plasmid FAKO27_6413, complete sequence	True	True
ISR0300_000000009536	1203	0.8872150994451774	1	1	1	1	1	True	25581	fragment	False	ISR0300_000000009536	1.0		0	0	False	False	0.9842061400413513	0					non-mobilizable	plasmid	1203.0	99.917	100.0	0.31688654353562007	LN852750.1		Uncultured prokaryote from Rat gut metagenome metamobilome, plasmid pRGRH0059	False	True
MON0069_000000044646	1198	0.8872150994451774	2	1	1	1	1	True	13889	fragment	False	MON0069_000000044646	1.0		0	0	False	False	1.0	0	rep_cluster_1079				non-mobilizable	plasmid	1112.0	96.67299999999999	93.0	0.13311727283639418	CP036548.1	CFB group bacteria	Bacteroides fragilis strain DCMSKEJBY0001B plasmid pBFS01_2, complete sequence	False	True
CAN0004_000000024422	1194	0.8872150994451774	2	1	1	1	1	True	96049	fragment	False	ISR0300_000000008821	0.7058581767374684		0	0	False	False	1.0	0					non-mobilizable	no_good_hit	182.0	91.209	15.0	0.044521395003710114	AF412330.1	CFB group bacteria	Bacteroides fragilis clone 38-F transposon Tet element BTF-37, partial sequence	True	True
MON0036_000000020923	1193	0.8872150994451774	2	1	1	1	1	True	12159	fragment	False	MON0036_000000020923	1.0		0	0	False	False	1.0	0	rep_cluster_1079				non-mobilizable	other	1193.0	95.809	100.0	0.36341463414634145	NZ_FNVV01000010.1	CFB group bacteria	Bacteroides ndongoniae strain Marseille-P3108T, whole genome shotgun sequence	False	True
ISR0279_000000019831	1167	0.8872150994451774	1	1	1	1	1	True	118120	fragment	False	MON0108_000000010990	0.15543263046185268		0	0	False	False	0.9948586225509644	0	rep_cluster_1097				non-mobilizable	plasmid	1167.0	99.572	100.0	0.13049804141018467	HG796769.1	bacteria	Uncultured bacterium plasmid pRGF00001	False	True
CHI0025_000000008758	1156	0.8872150994451774	1	1	1	1	1	True	118120	fragment	False	MON0108_000000010990	0.1542198244038448		0	0	False	False	0.9974048733711243	0	rep_cluster_1097				non-mobilizable	other	1156.0	100.0	100.0	0.13984743915728295	NZ_JH992951.1	CFB group bacteria	Bacteroides oleiciplenus YIT 12058 supercont1.12, whole genome shotgun sequence	False	True
SPA0062_000000027187	1152	0.8872150994451774	1	1	1	1	1	True	118120	fragment	False	MON0108_000000010990	0.12396600429372348		0	0	False	False	1.0	0	rep_cluster_1097				non-mobilizable	plasmid	1152.0	100.0	100.0	0.12881925013989928	HG796769.1	bacteria	Uncultured bacterium plasmid pRGF00001	False	True
MAD0093_000000028590	1139	0.8872150994451774	1	1	1	1	1	True	15641	maximal	True	MAD0093_000000028590	1.0		1	1	False	False	0.998244047164917	0					non-mobilizable	plasmid	1108.0	86.191	97.0	0.29102902374670186	LN852750.1		Uncultured prokaryote from Rat gut metagenome metamobilome, plasmid pRGRH0059	False	True
ISR0129_000000009896	1118	0.8872150994451774	1	1	1	1	1	True	118120	fragment	False	MON0108_000000010990	0.09294015113886903		0	0	False	False	1.0	0	rep_cluster_1097				non-mobilizable	other	1118.0	99.64200000000001	100.0	0.1261006999322646	NZ_LT669938.1	CFB group bacteria	Parabacteroides timonensis strain Marseille-P3236T, whole genome shotgun sequence	False	True
MON0064_000000027141	1104	0.8872150994451774	2	1	1	1	1	True	10686	fragment	False	MON0064_000000027141	1.0		0	0	False	False	0.95923912525177	0					non-mobilizable	no_good_hit								True	True
MON0007_000000060171	1101	0.8872150994451774	2	1	1	1	1	True	13889	fragment	False	MON0069_000000044646	0.9595158597662772		0	0	False	False	1.0	0	rep_cluster_1079				non-mobilizable	plasmid	1101.0	96.821	100.0	0.1317969031328772	CP036548.1	CFB group bacteria	Bacteroides fragilis strain DCMSKEJBY0001B plasmid pBFS01_2, complete sequence	False	True
MON0083_000000018876	2012	0.8872100308392649	4	3	3	3	3	False	50334	fragment	False	MON0083_000000018876	1.0		0	0	False	False	1.0	0					non-mobilizable	no_good_hit	66.0	84.848	3.0	1.787746127948165e-05	CP061473.1	firmicutes	Geobacillus sp. 47C-IIb chromosome, complete genome	True	False
MAD0042_000000005973	3578	0.8872041073877543	9	2	1	2	1	False	18151	maximal	True	MAD0042_000000005973	1.0		1	1	False	False	1.0	0					non-mobilizable	no_good_hit	33.0	100.0	1.0	1.0771012646851818e-05	NZ_CP030777.1	firmicutes	Faecalibacterium prausnitzii strain APC918/95b chromosome, complete genome	True	False
ISR0203_000000003767	4713	0.8871877527743207	7	5	2	3	3	True	99301	maximal	True	ISR0203_000000003767	1.0		2	1	False	False	1.0	0	rep_cluster_1079				non-mobilizable	no_good_hit	1154.0	93.32799999999999	57.0	0.10436518740357564	KJ830768.1	CFB group bacteria	Bacteroides fragilis strain 69566 plasmid pBF69566b, complete sequence	True	True
DEN0011_000000017488	2493	0.8871863169407412	3	2	2	2	2	False	126237	fragment	False	CHI0158_000000006362	0.9519559437903532		0	0	False	False	1.0	0					non-mobilizable	no_good_hit	154.0	78.571	6.0	2.917481530134609e-05	NZ_LT906479.1	enterobacteria	Serratia ficaria strain NCTC12148 chromosome 1	True	False
MON0045_000000008072	2817	0.8871818883292972	2	2	1	1	1	False	120126	fragment	False	MON0045_000000008072	1.0		0	0	False	True	1.0	0	rep_cluster_475				non-mobilizable	plasmid	1386.0	89.899	94.0	0.26666666666666666	LN853910.1		Uncultured prokaryote from Rat gut metagenome metamobilome, plasmid pRGFK1348	False	True
FIJ0069_000000017509	1255	0.8871786082123738	2	2	2	2	2	False	44961	fragment	False	FIJ0069_000000017509	1.0		0	0	False	False	0.9904382228851318	0					non-mobilizable	other	1255.0	97.291	100.0	0.05903121028103375	NZ_CABKPS010000054.1	firmicutes	Phascolarctobacterium succinatutens isolate MGYG-HGUT-01365, whole genome shotgun sequence	False	False
MON0031_000000002511	13430	0.8871752559270678	17	5	2	2	3	False	12479	maximal	True	MON0031_000000002511	1.0		1	1	False	False	1.0	0					non-mobilizable	no_good_hit	30.0	100.0	0.0	3.456413434721461e-05	NZ_PVTD01000002.1	a-proteobacteria	Pseudoruegeria haliotis strain DSM 29328 Ga0180973_102, whole genome shotgun sequence	True	False
ISR0027_000000006417	4049	0.8871730350686025	6	4	2	4	3	False	55467	fragment	False	ISR0027_000000006417	0.9973930204291211		0	0	False	False	1.0	0					non-mobilizable	no_good_hit	1952.0	78.586	74.0	0.0005484018693449613	NZ_LT907978.1	firmicutes	Anaerobutyricum hallii isolate EH1 chromosome I	True	False
ENG0077_000000015635	1330	0.8871719910273188	2	1	1	1	1	False	61970	maximal	True	ENG0077_000000015635	1.0		1	1	False	False	0.9962406158447266	0					non-mobilizable	other	1221.0	98.52600000000001	92.0	0.0043438011820836	NZ_PPTS01000006.1	actinobacteria	Gordonibacter pamelaeae strain 3C NODE_6, whole genome shotgun sequence	False	False
AUS0012_000000005282	3059	0.8871714787337392	5	3	1	1	3	False	112680	maximal	False	ISR0818_000000005397	0.9524482109227872		0	0	False	False	1.0	0					non-mobilizable	no_good_hit	1705.0	92.023	70.0	0.1568555083963831	NZ_CBYM010000071.1	firmicutes	Clostridium saudiense strain JCC, whole genome shotgun sequence	True	False
ISR0812_000000021205	1866	0.8871622533916582	2	2	2	2	2	False	125682	fragment	False	ISR0812_000000021205	0.9971264367816092		0	0	False	False	1.0	0					non-mobilizable	other	1866.0	99.35700000000001	100.0	0.012474248869625705	NZ_CABMGA010000005.1	firmicutes	Ruminococcus callidus isolate MGYG-HGUT-02295, whole genome shotgun sequence	False	False
DEN0071_000000029288	1480	0.8871622533916582	3	2	2	2	2	False	82005	fragment	False	DEN0071_000000029288	0.9688135811625499		0	0	False	False	1.0	0					non-mobilizable	other	1436.0	99.51299999999999	97.0	0.009598148594055167	NZ_CABMGA010000005.1	firmicutes	Ruminococcus callidus isolate MGYG-HGUT-02295, whole genome shotgun sequence	False	False
SPA0149_000000029532	1369	0.8871549751435138	2	2	2	2	2	False	70154	fragment	False	FIJ0114_000000020799	0.5012919554701721		0	0	False	False	0.9970781803131104	0					non-mobilizable	no_good_hit	464.0	75.431	33.0	0.0008319285417168378	NZ_LT707060.1	firmicutes	Intestinibacillus massiliensis strain Marseille-P3216T, whole genome shotgun sequence	True	False
SPA0106_000000003192	10953	0.8871385934602362	20	9	7	9	5	True	114631	fragment	False	SPA0106_000000003192	1.0		0	0	False	False	1.0	0					non-mobilizable	plasmid	7687.0	98.738	99.0	0.10620840424501543	CP021583.1	other sequences	Unidentified plasmid plasmid GF1-2_000127F, complete sequence	False	True
ISR0150_000000001663	11706	0.8871383291428574	12	7	4	7	4	False	30835	maximal	True	ISR0150_000000001663	1.0		3	2	False	False	0.9996582865715027	0					non-mobilizable	no_good_hit	55.0	87.273	0.0	8.459489385220709e-06	LN908213.1	firmicutes	Clostridium beijerinckii isolate C. beijerinckii DSM 6423 genome assembly, chromosome: I	True	False
MON0104_000000019908	2282	0.8871360901748218	5	4	3	3	4	True	118132	fragment	False	MON0104_000000019908	1.0		0	0	False	False	1.0	0	rep_cluster_1097				non-mobilizable	plasmid	2185.0	99.954	100.0	0.24443200895355344	HG796769.1	bacteria	Uncultured bacterium plasmid pRGF00001	False	True
AST0108_000000001960	8899	0.8871317930047791	11	5	3	5	4	False	107318	maximal	True	AST0108_000000001960	1.0		1	1	False	False	1.0	0					non-mobilizable	no_good_hit	4454.0	92.95	86.0	0.38630446103107097	NZ_JAAITU010000066.1	firmicutes	Blautia glucerasea strain MSK.21.93 NODE_66_length_11522_cov_143.856, whole genome shotgun sequence	True	False
DEN0017_000000021572	1334	0.8871302897781002	2	2	2	1	1	False	85214	fragment	False	DEN0017_000000021572	0.9752257183354227		0	0	False	False	0.9985007643699646	0					non-mobilizable	other	1309.0	99.236	98.0	0.0024118974639091933	NZ_SPHG01000003.1	CFB group bacteria	Alistipes shahii strain BSD2780061688st1_A10 NODE_3_length_541897_cov_58.3569, whole genome shotgun sequence	False	False
DEN0073_000000043361	1245	0.8871302897781002	2	2	2	1	1	False	85214	fragment	False	DEN0017_000000021572	0.7699533309675753		0	0	False	False	0.9847389459609985	0					non-mobilizable	other	1245.0	99.51799999999999	100.0	0.0022956392081890102	NZ_SPHG01000003.1	CFB group bacteria	Alistipes shahii strain BSD2780061688st1_A10 NODE_3_length_541897_cov_58.3569, whole genome shotgun sequence	False	False
DEN0005_000000033220	1190	0.8871302897781002	2	2	2	1	1	False	85214	fragment	False	DEN0017_000000021572	0.8497935546902391		0	0	False	False	0.9815126061439514	0					non-mobilizable	other	1190.0	99.58	100.0	0.002194143905576152	NZ_SPHG01000003.1	CFB group bacteria	Alistipes shahii strain BSD2780061688st1_A10 NODE_3_length_541897_cov_58.3569, whole genome shotgun sequence	False	False
DEN0079_000000053712	1176	0.8871302897781002	2	2	2	1	1	False	85214	fragment	False	DEN0017_000000021572	0.7477893784131375		0	0	False	False	0.9931972622871399	0					non-mobilizable	other	1176.0	99.49	100.0	0.0021683087376383335	NZ_SPHG01000003.1	CFB group bacteria	Alistipes shahii strain BSD2780061688st1_A10 NODE_3_length_541897_cov_58.3569, whole genome shotgun sequence	False	False
FIJ0139_000000021017	1277	0.8871197671586648	2	1	1	1	1	False	40423	fragment	False	FIJ0139_000000021017	1.0		0	0	False	False	1.0	0					non-mobilizable	no_good_hit	575.0	81.391	49.0	0.00015520669624638576	CP002403.1	firmicutes	Ruminococcus albus 7, complete genome	True	False
ISR0342_000000004635	3866	0.8871155176134496	6	4	4	3	4	False	106114	fragment	False	ISR0342_000000004635	1.0		0	0	False	False	1.0	0					non-mobilizable	other	3854.0	98.054	99.0	0.04411545815729514	NZ_PYLQ01000010.1	firmicutes	Faecalibacillus intestinalis strain SNUG30099 scaffold_9, whole genome shotgun sequence	False	False
FIJ0011_000000002149	16753	0.8871131403272146	30	10	7	5	6	False	51029	fragment	False	FIJ0011_000000002149	1.0		0	0	False	False	1.0	0					non-mobilizable	no_good_hit	199.0	76.382	1.0	0.0005519505589571852	NZ_AAWL01000001.1	firmicutes	Thermosinus carboxydivorans Nor1 ctg55, whole genome shotgun sequence	True	False
ENG0182_000000024782	1130	0.8871085734639871	2	2	2	1	1	False	120838	fragment	False	USA0052_01_000000006844	0.11553555754207383		0	0	False	False	1.0	0					non-mobilizable	other	1132.0	98.94	100.0	0.0032151050239214046	NZ_JAAIQH010000001.1	firmicutes	Anaerostipes hadrus strain MSK.14.23 NODE_1_length_351777_cov_227.13, whole genome shotgun sequence	False	False
ISR0085_000000010089	2359	0.8871008059942168	3	3	3	3	3	False	127035	fragment	False	ISR0172_000000005105	0.3239384299361443		0	0	False	False	0.9906740188598633	0					non-mobilizable	other	2359.0	96.27	100.0	0.009045295525685877	NZ_CYYV01000005.1	firmicutes	Fusicatenibacter saccharivorans strain 2789STDY5608849, whole genome shotgun sequence	False	False
ENG0043_000000005448	5748	0.8870989843463916	3	3	2	3	2	False	104656	fragment	False	USA0020_01_000000005677	0.9784240087581658		0	0	False	False	1.0	0					non-mobilizable	no_good_hit								True	False
MAD0088_000000000383	23339	0.8870975147490971	28	6	2	5	3	False	47846	fragment	False	MAD0088_000000000383	1.0		0	0	False	False	0.9999571442604065	0					non-mobilizable	no_good_hit	2131.0	72.079	9.0	0.02248610136557457	NZ_FQVD01000017.1	CFB group bacteria	Bacteroides faecichinchillae strain DSM 26883, whole genome shotgun sequence	True	False
ENG0104_000000015870	2008	0.8870939360235108	2	2	1	2	1	True	99734	fragment	False	ENG0104_000000015870	1.0		0	0	False	False	0.9890438318252563	0					non-mobilizable	no_good_hit								True	True
SPA0101_000000029745	1342	0.8870923135519897	2	1	1	1	1	False	4931	fragment	False	SPA0101_000000029745	1.0		0	0	False	False	0.9992548227310181	0					non-mobilizable	no_good_hit								True	False
ISR0029_000000013844	3326	0.8870913885991762	3	2	1	2	1	False	48229	fragment	False	ISR0029_000000013844	0.9998496692723993		0	0	False	False	1.0	0					non-mobilizable	no_good_hit	87.0	96.552	5.0	3.342131689315438e-05	NC_021039.1	firmicutes	Ruminococcus champanellensis 18P13 = JCM 17042, complete genome	True	False
ISR0215_000000008717	3326	0.8870913885991762	3	2	1	2	1	False	48229	fragment	False	ISR0029_000000013844	0.9998496692723993		0	0	False	False	1.0	0					non-mobilizable	no_good_hit	87.0	96.552	5.0	3.342131689315438e-05	NC_021039.1	firmicutes	Ruminococcus champanellensis 18P13 = JCM 17042, complete genome	True	False
CAN0005_000000011290	1497	0.8870809245233381	2	2	2	2	1	False	95827	fragment	False	CAN0005_000000011290	1.0		0	0	False	False	0.9492318034172058	0					non-mobilizable	no_good_hit	666.0	91.59200000000001	44.0	0.00018466989908414838	FP929062.1	firmicutes	Clostridiales sp. SS3/4 draft genome	True	False
FIJ0158_000000015207	1238	0.8870796955014059	2	2	2	2	2	False	51856	fragment	False	FIJ0158_000000015207	0.9308325912131162		0	0	False	False	0.9943457245826721	0					non-mobilizable	other	1238.0	99.354	100.0	0.0015595588856403332	NZ_SPFU01000001.1	CFB group bacteria	Bacteroides ovatus strain BSD2780061688st1_C6 NODE_1_length_793173_cov_33.2312, whole genome shotgun sequence	False	False
TAN0008_000000000127	30598	0.8870661297689468	36	18	14	16	9	True	53277	fragment	False	TAN0008_000000000127	1.0		0	0	False	False	1.0	0					non-mobilizable	no_good_hit	69.0	89.855	0.0	0.0014165781305335084	CP048762.1	e-proteobacteria	Campylobacter jejuni strain ZS004 plasmid pCJFEX, complete sequence	True	True
CHI0160_000000022769	1416	0.8870637862498442	2	1	1	1	1	False	83745	fragment	False	CHI0160_000000022769	1.0		0	0	False	False	0.9731638431549072	0					non-mobilizable	other	1022.0	95.988	97.0	0.008201532560888338	NZ_CYXX01000010.1	firmicutes	Roseburia inulinivorans strain 2789STDY5608887, whole genome shotgun sequence	False	False
ISR0395_000000003899	9352	0.8870523982336078	8	4	2	4	1	True	106016	fragment	False	ISR0395_000000003899	1.0		0	0	False	False	1.0	0					non-mobilizable	no_good_hit	38.0	94.73700000000001	0.0	0.0003449272389972872	NZ_FZOQ01000019.1	CFB group bacteria	Pontibacter ummariensis strain NKM1, whole genome shotgun sequence	True	True
USA0044_01_000000003489	8489	0.8870523982336078	7	4	2	4	1	True	106015	fragment	False	USA0044_01_000000003489	1.0		0	0	False	False	1.0	0					non-mobilizable	no_good_hit	38.0	94.73700000000001	0.0	0.0003449272389972872	NZ_FZOQ01000019.1	CFB group bacteria	Pontibacter ummariensis strain NKM1, whole genome shotgun sequence	True	True
SPA0108_000000003672	7709	0.8870523982336078	6	4	2	4	1	True	106010	fragment	False	SPA0108_000000003672	0.9429800297155688		0	0	False	False	1.0	0					non-mobilizable	no_good_hit								True	True
USA0080_01_000000005794	7085	0.8870523982336078	5	4	2	4	1	True	106010	fragment	False	SPA0108_000000003672	0.5427135014841117		0	0	False	False	0.9998588562011719	0					non-mobilizable	no_good_hit	38.0	94.73700000000001	1.0	0.0003449272389972872	NZ_FZOQ01000019.1	CFB group bacteria	Pontibacter ummariensis strain NKM1, whole genome shotgun sequence	True	True
ISR0835_000000002758	4254	0.887047405279317	6	4	1	3	2	False	117809	fragment	False	ISR0835_000000002758	0.9989722507708119		0	0	False	True	0.995768666267395	0					non-mobilizable	no_good_hit	1634.0	99.87799999999999	62.0	0.0004373046288681576	CP003274.1	CFB group bacteria	Alistipes finegoldii DSM 17242, complete genome	True	True
ENG0182_000000010500	2696	0.8870431678895457	4	4	3	3	3	False	62773	fragment	False	ENG0182_000000010500	1.0		0	0	False	False	0.9996290802955627	0					non-mobilizable	no_good_hit	901.0	96.337	33.0	0.005439446868691753	CP021634.1	other sequences	Unidentified plasmid plasmid apr34_1788, complete sequence	True	False
ENG0074_000000006323	3461	0.8870396392461858	3	3	3	3	3	False	92334	fragment	False	ISR0097_000000006774	0.5597866188219328		0	0	False	False	0.9979774355888367	0					non-mobilizable	no_good_hit	1618.0	99.815	47.0	0.8874862788144896	NZ_JAANXY010000054.1	b-proteobacteria	Sutterella wadsworthensis strain 823h contig_54, whole genome shotgun sequence	True	False
AUS0002_000000000388	31884	0.8870342928105244	65	46	15	24	37	False	103160	maximal	True	AUS0002_000000000388	1.0		1	1	False	False	1.0	0	rep_cluster_1817				non-mobilizable	other	10884.0	98.10700000000001	91.0	0.0032517666178069576	FP929042.1	firmicutes	Eubacterium rectale DSM 17629 draft genome	False	True
CHI0111_000000009927	3077	0.8870332264680653	4	2	2	2	2	False	105883	fragment	False	CHI0106_000000005843	0.8934653566976651		0	0	False	False	1.0	0					non-mobilizable	no_good_hit	436.0	75.917	20.0	0.00012080161941282024	NZ_CP034413.1	firmicutes	Dysosmobacter welbionis strain J115 chromosome, complete genome	True	False
DEN0069_000000023933	1112	0.8870300911157064	2	2	2	2	2	False	70663	maximal	True	DEN0069_000000023933	1.0		13	5	False	False	0.9766187071800232	0					non-mobilizable	no_good_hit	81.0	80.247	7.0	2.8669778144320683e-05	NZ_AP019845.1	fusobacteria	Leptotrichia trevisanii strain JMUB4039	True	False
SPA0050_000000006076	4281	0.8870128393806663	4	4	2	4	3	False	123203	fragment	False	SPA0050_000000006076	1.0		0	0	False	False	0.9950945973396301	0					non-mobilizable	other	2479.0	99.637	100.0	0.004319300545228898	NZ_QEKJ01000001.1	firmicutes	Agathobaculum butyriciproducens strain DSM 100391 Ga0215719_101, whole genome shotgun sequence	False	False
ISR0335_000000006310	2777	0.8870085393081583	3	3	3	2	3	False	127054	fragment	False	ENG0049_000000005054	0.5089333790428688		0	0	False	False	1.0	0					non-mobilizable	other	2777.0	98.56	100.0	0.0008293096072259354	FP929042.1	firmicutes	Eubacterium rectale DSM 17629 draft genome	False	False
ISR0312_000000017657	1112	0.8870064732393073	2	2	2	2	2	False	131428	fragment	False	ISR0326_000000008584	0.010047480171622642		0	0	False	False	0.9865108132362366	0					non-mobilizable	other	1126.0	80.195	99.0	0.015576193663543061	NZ_CYZN01000020.1	firmicutes	Blautia wexlerae strain 2789STDY5834863, whole genome shotgun sequence	False	False
ISR0043_000000007661	2865	0.8870056414796427	2	2	0	0	2	False	36315	fragment	False	ISR0043_000000007661	1.0		0	0	False	False	1.0	0					non-mobilizable	no_good_hit	28.0	100.0	1.0	7.811058028060793e-06	CP060719.1	g-proteobacteria	Thermomonas carbonis strain KCTC 42013 chromosome, complete genome	True	False
CHI0092_000000001474	6390	0.8870055241167177	10	7	4	4	6	True	89887	backbone	False	CHI0150_000000001436	0.994119947979458	PS469	0	0	True	True	1.0	109	rep_cluster_1085	MOBB			mobilizable	no_good_hit	2869.0	95.085	59.0	0.31976744186046513	EU818711.2	CFB group bacteria	Bacteroides uniformis strain BUN24 plasmid pBUN24, complete sequence	True	True
CHI0036_000000001991	5804	0.8870055241167177	9	7	4	4	6	True	89887	backbone	False	CHI0150_000000001436	0.8531085573610041	PS469	0	0	False	True	1.0	0	rep_cluster_1085	MOBB			mobilizable	no_good_hit	2878.0	95.066	55.0	0.34725753723211045	NZ_JH992951.1	CFB group bacteria	Bacteroides oleiciplenus YIT 12058 supercont1.12, whole genome shotgun sequence	True	True
ENG0047_000000015341	1370	0.8870033898048999	3	1	1	1	1	False	64307	fragment	False	ISR0316_000000015698	0.9622844827586208		0	0	False	False	1.0	0					non-mobilizable	no_good_hit								True	False
ENG0098_000000002685	9117	0.8869963581793167	10	8	6	6	5	False	68178	maximal	True	ENG0098_000000002685	1.0		1	1	False	False	0.9940770268440247	0					non-mobilizable	no_good_hit	683.0	82.13799999999999	7.0	0.004673186219598518	NZ_QRHR01000007.1	firmicutes	Eubacterium ventriosum strain AM23-22 AM23-22.Scaf7, whole genome shotgun sequence	True	False
AST0118_000000028515	1077	0.8869894853332254	2	2	2	2	2	False	105669	fragment	False	AST0118_000000028515	1.0		0	0	False	False	1.0	0					non-mobilizable	other	1080.0	97.22200000000001	100.0	0.00047855654218726507	CP018187.1	firmicutes	Streptococcus salivarius strain ICDC2, complete genome	False	False
ISR0362_000000001833	12467	0.8869817251857752	12	8	1	4	6	True	117782	fragment	False	ISR0362_000000001833	1.0		0	0	False	True	0.9999197721481323	0					non-mobilizable	chromosome	12108.0	99.98299999999999	99.0	0.0021714687267789428	CP046427.1	CFB group bacteria	Phocaeicola dorei strain JR04 chromosome, complete genome	False	True
ISR0357_000000004853	4620	0.8869739993550816	8	8	6	6	8	False	128457	fragment	False	ISR0357_000000004853	1.0		0	0	False	False	0.9902597665786743	0					non-mobilizable	other	4620.0	98.896	100.0	0.017718498741790954	NZ_CYYV01000005.1	firmicutes	Fusicatenibacter saccharivorans strain 2789STDY5608849, whole genome shotgun sequence	False	False
ISR0365_000000013989	1238	0.8869712924245793	2	2	2	2	2	False	131428	fragment	False	ISR0326_000000008584	0.02021191402560276		0	0	False	False	1.0	0					non-mobilizable	other	1250.0	78.64	100.0	0.01724955377063811	NZ_CYZN01000020.1	firmicutes	Blautia wexlerae strain 2789STDY5834863, whole genome shotgun sequence	False	False
CHI0033_000000000584	9904	0.8869615699379213	9	8	6	6	7	True	88372	fragment	False	CHI0033_000000000584	1.0		0	0	False	False	1.0	0					non-mobilizable	no_good_hit	813.0	78.352	9.0	0.006751719342922003	AP019726.1	CFB group bacteria	Bacteroides uniformis NBRC 113350 plasmid pBUN2 DNA, complete genome	True	True
USA0101_01_000000016169	1975	0.886961356307552	3	3	2	3	2	False	97049	maximal	True	USA0101_01_000000016169	1.0		0	0	False	False	1.0	0					non-mobilizable	no_good_hit	457.0	97.81200000000001	23.0	9.609529950370474e-05	AP019724.1	CFB group bacteria	Bacteroides uniformis NBRC 113350 DNA, complete genome	True	False
ENG0110_000000011365	2682	0.8869590202765986	3	3	3	3	3	False	127026	fragment	False	ENG0110_000000011365	0.9592417242711399		0	0	False	False	1.0	0					non-mobilizable	no_good_hit	1435.0	98.60600000000001	53.0	0.005500828576689376	NZ_CYYV01000005.1	firmicutes	Fusicatenibacter saccharivorans strain 2789STDY5608849, whole genome shotgun sequence	True	False
ENG0170_000000004192	2842	0.8869509235171779	4	3	2	3	2	False	55864	maximal	True	ENG0170_000000004192	1.0		1	1	False	False	0.9792400002479553	0					non-mobilizable	no_good_hit	41.0	95.12200000000001	1.0	0.027972027972027972	NZ_FRAE01000142.1	firmicutes	Tepidibacter formicigenes DSM 15518, whole genome shotgun sequence	True	False
USA0081_01_000000002321	12630	0.8869448758566967	9	8	5	6	7	False	115376	fragment	False	USA0081_01_000000002321	1.0		0	0	False	False	0.9997624754905701	0					non-mobilizable	no_good_hit	5353.0	73.697	42.0	0.008840826788121795	CP024735.1	CFB group bacteria	Prevotella intermedia strain KCOM 1944 chromosome 2, complete sequence	True	False
MAD0012_000000004617	5629	0.8869292895293199	7	7	6	5	3	False	49608	maximal	True	MAD0012_000000004617	1.0		1	1	False	False	0.9998223781585693	0					non-mobilizable	no_good_hit	1808.0	81.803	32.0	0.09355292646062438	NZ_SMCZ01000026.1	firmicutes	Catabacter hongkongensis strain DSM 18959 Ga0310494_126, whole genome shotgun sequence	True	False
CHI0078_000000005994	2685	0.8869159436453526	3	3	3	2	3	False	90042	fragment	False	CHI0078_000000005994	1.0		0	0	False	False	0.9914339184761047	0					non-mobilizable	other	2670.0	100.0	99.0	0.001087447659705888	NZ_AP019004.1	firmicutes	Phascolarctobacterium faecium strain JCM 30894	False	False
ETH0001_000000008084	3299	0.8869116356735779	3	2	2	2	2	False	53565	fragment	False	ETH0001_000000008084	1.0		0	0	False	False	0.9990906119346619	0					non-mobilizable	no_good_hit	500.0	78.2	15.0	0.019846895378508648	NZ_KB291014.1	CFB group bacteria	Prevotella saccharolytica F0055 Scfld750, whole genome shotgun sequence	True	False
MAD0058_000000003957	3699	0.8869091203193784	5	5	4	4	3	True	110646	fragment	False	MAD0058_000000003957	1.0		0	0	False	False	0.9927007555961609	0					non-mobilizable	other	3585.0	94.95100000000001	97.0	0.14374220541497365	NZ_WNAJ01000037.1	firmicutes	Roseburia intestinalis strain BIOML-A1 scaffold37_size24857, whole genome shotgun sequence	False	True
ISR0261_000000006571	2724	0.8869075387353148	4	3	0	2	2	False	83057	maximal	True	ISR0261_000000006571	1.0	PS412	3	1	False	True	1.0	0					non-mobilizable	no_good_hit	1608.0	99.06700000000001	59.0	0.28548587670989517	NZ_VJZV01000063.1	CFB group bacteria	Bacteroides koreensis strain JCM 31393 Scaffold62_1, whole genome shotgun sequence	True	True
CHI0133_000000001184	12963	0.8869039366038508	14	14	4	4	13	True	132579	maximal	True	CHI0133_000000001184	1.0		22	3	False	False	1.0	0					non-mobilizable	no_good_hit	11298.0	94.273	87.0	0.1525753683925916	CP018939.1	CFB group bacteria	Bacteroides fragilis strain Q1F2 plasmid Q1F2-p2, complete sequence	True	True
ISR0244_000000002280	7635	0.8869003358340123	8	3	2	2	2	False	38013	fragment	False	ISR0244_000000002280	1.0		0	0	False	False	1.0	0					non-mobilizable	no_good_hit	2411.0	90.917	31.0	0.05438489509226009	MK232137.1	viruses	Uncultured human fecal virus clone B.wexlerae_B01.V06.H11_3_c1 sequence	True	False
ENG0161_000000016613	1254	0.8868993026913619	1	1	1	1	1	False	125872	fragment	False	ISR0162_000000025010	0.7897883888454991		0	0	False	False	1.0	0					non-mobilizable	other	884.0	91.742	95.0	0.0176290699766145	NZ_VULP01000022.1	firmicutes	Anaerobutyricum soehngenii strain BSM-383-APC-4H seq22, whole genome shotgun sequence	False	False
ISR0074_000000025282	1204	0.8868993026913619	1	1	1	1	1	False	125872	fragment	False	ISR0162_000000025010	0.7162597037014776		0	0	False	False	1.0	0					non-mobilizable	other	896.0	91.853	95.0	0.017868921268813336	NZ_VULP01000022.1	firmicutes	Anaerobutyricum soehngenii strain BSM-383-APC-4H seq22, whole genome shotgun sequence	False	False
FIJ0004_000000022778	1147	0.8868990310715836	2	2	2	1	1	False	51952	fragment	False	FIJ0004_000000022778	1.0		0	0	False	False	0.9712293148040771	0					non-mobilizable	no_good_hit								True	False
ISR0004_000000013002	1506	0.8868987766967059	2	2	2	2	2	True	38553	maximal	True	ISR0004_000000013002	1.0		1	1	False	False	1.0	0					non-mobilizable	no_good_hit	121.0	79.339	8.0	2.4395804258161448e-05	CP021371.1	a-proteobacteria	Rhizobium sp. ACO-34A chromosome, complete genome	True	True
SPA0026_000000006981	3955	0.8868896112762914	4	3	3	2	2	False	88714	maximal	True	SPA0026_000000006981	1.0		3	1	False	False	0.9896333813667297	0					non-mobilizable	no_good_hit	50.0	100.0	1.0	1.7290738833270347e-05	LR699017.1	firmicutes	Faecalibacterium prausnitzii isolate MGYG-HGUT-02545 genome assembly, chromosome: 1	True	False
ENG0143_000000008311	2248	0.8868809287802136	3	3	3	2	2	False	73446	fragment	False	ENG0143_000000008311	0.9971098265895953		0	0	False	False	0.995551586151123	0					non-mobilizable	chromosome	2163.0	99.815	96.0	0.0006018721508856178	NZ_LR699011.1	firmicutes	Roseburia hominis isolate MGYG-HGUT-02517 chromosome 1	False	False
CAN0022_000000005162	5376	0.8868762279519896	3	2	1	2	1	False	91354	fragment	False	CAN0022_000000005162	0.9516139642068087		0	0	False	False	0.999627947807312	0					non-mobilizable	other	5388.0	95.76799999999999	100.0	0.0026398743225475893	NZ_LR130817.1	firmicutes	Intestinimonas timonensis strain GD4, whole genome shotgun sequence	False	False
ISR0321_000000003352	3016	0.8868717354543277	4	3	3	2	2	False	52574	fragment	False	ISR0321_000000003352	1.0		0	0	False	False	1.0	0					non-mobilizable	no_good_hit	968.0	94.421	47.0	0.0007842373170315887	NZ_LT629845.1	CFB group bacteria	Prevotellamassilia timonensis strain Marseille-P2831T, whole genome shotgun sequence	True	False
CHI0125_000000004224	3699	0.8868497074533901	6	6	3	4	4	False	101913	fragment	False	ENG0049_000000005390	0.9152564806631519		0	0	False	False	0.9989186525344849	0					non-mobilizable	chromosome	3699.0	99.0	100.0	0.000675490420110106	CP036539.1	CFB group bacteria	Bacteroides fragilis strain DCMOUH0017B chromosome, complete genome	False	False
ENG0049_000000005390	3680	0.8868497074533901	6	6	3	4	4	False	101913	fragment	False	ENG0049_000000005390	0.9718482980972257		0	0	False	False	1.0	0					non-mobilizable	chromosome	3681.0	98.45200000000001	100.0	0.0005678504889969508	LT622246.1	CFB group bacteria	Bacteroides ovatus V975 genome assembly, chromosome: I	False	False
ISR0147_000000006623	3634	0.8868497074533901	6	6	3	4	4	False	101913	fragment	False	ENG0049_000000005390	0.9060793122628105		0	0	False	False	0.999724805355072	0					non-mobilizable	chromosome	3635.0	98.68	100.0	0.0005605921335487984	LT622246.1	CFB group bacteria	Bacteroides ovatus V975 genome assembly, chromosome: I	False	False
ISR0338_000000001083	12926	0.8868488913684995	20	11	8	10	9	True	126208	backbone	False	ISR0395_000000002325	0.6176053778977284	PS943|PS946|PS949	0	0	True	True	1.0	13					non-mobilizable	no_good_hit	1582.0	73.641	13.0	0.19317474156183834	LN852809.1		Uncultured prokaryote from Rat gut metagenome metamobilome, plasmid pRGRH0119	True	True
ENG0154_000000008954	3308	0.8868477025994329	8	4	1	2	3	True	123344	backbone	False	FIJ0074_000000009507	0.4562658706341864	PS890|PS891	0	0	False	True	0.9984884858131409	0					non-mobilizable	plasmid	1105.0	99.54799999999999	92.0	0.3164230438521066	AM183145.1	high GC Gram+	Bifidobacterium longum pNAL8L plasmid	False	True
FIJ0068_000000004260	6745	0.8868444212616747	8	8	8	8	8	False	98060	fragment	False	ISR0056_000000002437	0.9613103788228682		0	0	False	False	1.0	0					non-mobilizable	other	6746.0	99.837	100.0	0.001385820701716322	CP016628.1	enterobacteria	Escherichia coli strain FORC_041, complete genome	False	False
AST0052_000000020725	1228	0.8868407571787259	2	2	2	2	1	True	114347	fragment	False	ENG0115_000000017332	0.97		0	0	False	False	1.0	0					non-mobilizable	no_good_hit	731.0	83.447	59.0	0.2973748974569319	MK233072.1	viruses	Uncultured human fecal virus clone E.ramosum_S03.N07_1_c1 sequence	True	True
CHI0023_000000004932	2699	0.8868404149145097	3	3	3	3	3	False	108437	fragment	False	ENG0097_000000010289	0.4798546102257045		0	0	False	False	0.9981474876403809	0					non-mobilizable	chromosome	2699.0	100.0	100.0	0.0004995058631768646	CP054343.1	enterobacteria	Escherichia coli strain SCU-164 chromosome	False	False
ISR0346_000000011556	1996	0.886837416851307	2	2	2	2	2	False	36730	fragment	False	ISR0346_000000011556	0.9933492694407583		0	0	False	False	0.9794589281082153	0					non-mobilizable	no_good_hit	1500.0	99.6	87.0	0.0006226251771511928	NZ_AP019697.1	firmicutes	Dialister hominis strain 5BBH33	True	False
CHI0041_000000011757	1283	0.8868301235049026	2	2	1	2	1	True	87533	fragment	False	USA0021_01_000000013886	0.9365700861393893		0	0	False	False	0.9992205500602722	0					non-mobilizable	other	1283.0	98.441	100.0	0.009867838697014247	NZ_CZAF01000012.1	CFB group bacteria	Bacteroides uniformis strain 2789STDY5834847, whole genome shotgun sequence	False	True
FIJ0131_000000003602	5170	0.8868297676170583	5	4	2	3	3	False	40841	maximal	True	FIJ0131_000000003602	1.0		1	1	False	False	0.9992263317108154	0					non-mobilizable	no_good_hit	207.0	88.406	7.0	0.0042777368032873245	NZ_JXQL01000036.1	CFB group bacteria	Prevotella pectinovora strain P5-125 contig36, whole genome shotgun sequence	True	False
ENG0154_000000015424	2071	0.8868200022038583	2	1	0	1	0	True	87636	fragment	False	ENG0154_000000015424	1.0		0	0	False	False	0.9642684459686279	0					non-mobilizable	no_good_hit								True	True
ISR0014_000000021617	1635	0.8868200022038583	3	1	0	1	0	True	87634	fragment	False	ISR0014_000000021617	1.0		0	0	False	False	0.988990843296051	0					non-mobilizable	no_good_hit	415.0	83.37299999999999	25.0	0.0008635885554651773	NZ_CABIYV010000002.1	firmicutes	Gemmiger formicilis isolate MGYG-HGUT-00084, whole genome shotgun sequence	True	True
ENG0104_000000028204	1123	0.8868200022038583	1	1	0	1	0	True	87633	fragment	False	CHI0040_000000011724	0.9504820333041192		0	0	False	False	1.0	0					non-mobilizable	no_good_hit								True	True
AST0016_000000012095	2108	0.8868178892542685	3	3	3	3	3	False	123397	fragment	False	AST0016_000000012095	1.0		0	0	False	False	0.9886147975921631	0					non-mobilizable	other	2084.0	98.75200000000001	99.0	0.0012543047099352615	NZ_CABIXZ010000001.1	firmicutes	Intestinibacter bartlettii isolate MGYG-HGUT-00062, whole genome shotgun sequence	False	False
SPA0015_000000005343	3626	0.8868128349958069	4	3	1	2	3	True	7919	fragment	False	SPA0015_000000005343	1.0		0	0	False	False	0.9812465310096741	0					non-mobilizable	no_good_hit	62.0	85.484	2.0	0.00018397120237445498	NZ_FOMW01000005.1	a-proteobacteria	Sulfitobacter brevis strain DSM 11443, whole genome shotgun sequence	True	True
MON0093_000000010404	3877	0.8867943988542394	7	7	5	3	6	True	123556	backbone	False	ISR0826_000000002301	0.22434305268947893	PS902	0	0	False	True	1.0	0	rep_cluster_1702				non-mobilizable	plasmid	3877.0	98.375	100.0	0.11656274592893032	AY171301.1	CFB group bacteria	Bacteroides thetaiotaomicron VPI-5482 plasmid p5482, complete sequence	False	True
FIJ0011_000000012565	3447	0.8867861490899037	5	3	3	2	2	False	116197	fragment	False	FIJ0011_000000012565	0.9384388562136564		0	0	False	False	1.0	0					non-mobilizable	no_good_hit	1870.0	95.18700000000001	59.0	0.00042263858608840294	LR215981.1	firmicutes	Ruthenibacterium lactatiformans isolate Ruthenibacterium lactatiformans 82B1 genome assembly, chromosome: 1	True	False
USA0133_01_000000001014	22441	0.8867735565676597	29	12	6	12	5	True	118916	fragment	False	ENG0151_000000000740	0.880383147118058		0	0	False	False	0.9991087913513184	0					non-mobilizable	other	16706.0	97.61200000000001	99.0	0.004471058226321347	CP003274.1	CFB group bacteria	Alistipes finegoldii DSM 17242, complete genome	False	True
DEN0017_000000002286	11810	0.8867708903249499	12	4	4	3	1	True	114976	fragment	False	DEN0017_000000002286	1.0		0	0	False	False	0.9973751306533813	0					non-mobilizable	no_good_hit	28.0	100.0	0.0	4.605087325247596e-06	NC_016584.1	firmicutes	Desulfosporosinus orientis DSM 765, complete sequence	True	True
SPA0141_000000013248	1721	0.8867707492636859	2	2	2	2	1	True	116014	maximal	True	SPA0141_000000013248	1.0		1	1	False	False	1.0	0					non-mobilizable	no_good_hit	1441.0	99.792	84.0	0.0006536594488742985	CP024959.1	high GC Gram+	Bifidobacterium adolescentis strain P2P3 chromosome, complete genome	True	True
ENG0103_000000009622	1853	0.8867697890494365	3	3	3	2	1	False	131827	fragment	False	ENG0103_000000009622	0.9763279445727482		0	0	False	False	1.0	0					non-mobilizable	other	1853.0	96.16799999999999	100.0	0.04011784074170349	NZ_JAAITI010000026.1	firmicutes	Blautia luti strain MSK.16.34 NODE_26_length_46164_cov_121.032, whole genome shotgun sequence	False	False
CAN0003_000000043878	1114	0.8867683935023856	2	1	0	1	0	True	96323	maximal	True	CAN0003_000000043878	1.0		60	10	False	False	1.0	0					non-mobilizable	other	1115.0	92.287	100.0	0.0002954840105151918	FP929032.1	CFB group bacteria	Alistipes shahii WAL 8301 draft genome	False	True
ISR0059_000000006105	2666	0.8867681940303277	4	4	4	4	3	False	106116	maximal	True	ISR0059_000000006105	1.0		1	1	False	False	0.9969992637634277	0					non-mobilizable	other	2667.0	97.038	100.0	0.030501837667021605	NZ_PYLQ01000010.1	firmicutes	Faecalibacillus intestinalis strain SNUG30099 scaffold_9, whole genome shotgun sequence	False	False
MAD0098_000000002212	14173	0.8867558949296181	8	8	7	8	5	True	91066	fragment	False	MAD0098_000000002212	1.0		0	0	False	False	1.0	0					non-mobilizable	no_good_hit	2149.0	75.896	15.0	0.0044036743288369574	NZ_CABIYV010000002.1	firmicutes	Gemmiger formicilis isolate MGYG-HGUT-00084, whole genome shotgun sequence	True	True
SPA0100_000000007892	3985	0.8867542856527874	6	4	2	4	3	False	55467	fragment	False	ISR0027_000000006417	0.9868860680928973		0	0	False	False	1.0	0					non-mobilizable	no_good_hit	1954.0	78.557	74.0	0.0005484018693449613	NZ_LT907978.1	firmicutes	Anaerobutyricum hallii isolate EH1 chromosome I	True	False
MAD0013_000000007849	2969	0.8867529294337132	3	3	3	3	3	False	100451	fragment	False	MAD0066_000000005127	0.7400054597145191		0	0	False	False	0.9996631741523743	0					non-mobilizable	chromosome	2969.0	97.87799999999999	99.0	0.0005421459077573809	CP036539.1	CFB group bacteria	Bacteroides fragilis strain DCMOUH0017B chromosome, complete genome	False	False
FIJ0129_000000019615	1159	0.8867472914453851	1	1	1	1	1	False	40905	maximal	True	FIJ0129_000000019615	1.0		2	1	False	False	0.9836065769195557	0					non-mobilizable	no_good_hit	561.0	71.48	48.0	7.819526458511061e-05	NZ_CP012801.1	CFB group bacteria	Bacteroides cellulosilyticus strain WH2 chromosome, complete genome	True	False
DEN0022_000000008704	4211	0.8867471670438768	7	4	2	3	4	True	123484	fragment	False	DEN0022_000000008704	1.0		0	0	False	False	1.0	0					non-mobilizable	other	4183.0	97.992	99.0	0.0020190345422918215	NZ_JH951901.1	CFB group bacteria	Bacteroides finegoldii CL09T03C10 supercont1.1, whole genome shotgun sequence	False	True
AST0106_000000010659	1864	0.8867247192078714	3	2	2	2	2	False	124223	fragment	False	ISR0053_000000008976	0.9750809446386497		0	0	False	False	1.0	0					non-mobilizable	other	1864.0	100.0	100.0	0.0090810715956949	NZ_JAAIUL010000002.1	firmicutes	Blautia massiliensis strain MSK.16.77 NODE_2_length_205152_cov_416.93, whole genome shotgun sequence	False	False
ISR0269_000000010108	1856	0.8867247192078714	2	2	2	2	2	False	124223	fragment	False	ISR0053_000000008976	0.9719695913589108		0	0	False	False	0.985991358757019	0					non-mobilizable	other	1825.0	99.836	98.0	0.0005144395626586823	FP929053.1	firmicutes	Ruminococcus sp. SR1/5 draft genome	False	False
DEN0005_000000020904	1787	0.8867247192078714	2	2	2	2	2	False	124223	fragment	False	ISR0053_000000008976	0.9669825915465076		0	0	False	False	0.9994404315948486	0					non-mobilizable	other	1787.0	100.0	100.0	0.008705740134144439	NZ_JAAIUL010000002.1	firmicutes	Blautia massiliensis strain MSK.16.77 NODE_2_length_205152_cov_416.93, whole genome shotgun sequence	False	False
ISR0155_000000008488	2571	0.8867126153737833	3	3	3	3	2	False	130892	fragment	False	ISR0155_000000008488	1.0		0	0	False	True	0.9914430379867554	0					non-mobilizable	no_good_hit	1709.0	84.90299999999999	66.0	0.020134228187919462	NZ_LNAM01000219.1	firmicutes	Acetivibrio ethanolgignens strain ACET-33324 ACET-33324.Scaf9, whole genome shotgun sequence	True	True
FIJ0135_000000014815	1925	0.8867118120627434	3	2	2	1	1	False	40598	maximal	True	FIJ0135_000000014815	1.0		3	2	False	False	0.9979220628738403	0					non-mobilizable	no_good_hit								True	False
DEN0082_000000004645	7388	0.8867104917666108	6	5	4	4	4	False	108775	maximal	True	DEN0082_000000004645	1.0		5	4	False	False	0.9975636005401611	0					non-mobilizable	no_good_hit	1060.0	98.113	14.0	0.013251248169976351	NZ_CABIYV010000012.1	firmicutes	Gemmiger formicilis isolate MGYG-HGUT-00084, whole genome shotgun sequence	True	False
ENG0159_000000000204	57715	0.8867011292620267	99	25	12	19	13	True	112975	maximal	True	ENG0159_000000000204	1.0		1	1	True	True	1.0	70					non-mobilizable	no_good_hit	5317.0	85.21700000000001	46.0	0.09343210576684507	MK415407.1	viruses	Phage FAKO27_000271F, complete genome	True	True
CHI0141_000000004271	6443	0.8867009185474656	10	8	4	4	6	True	89887	backbone	False	CHI0150_000000001436	0.995680432973792	PS469	0	0	False	True	1.0	0	rep_cluster_1085	MOBB			mobilizable	no_good_hit	2869.0	95.051	57.0	0.31976744186046513	EU818711.2	CFB group bacteria	Bacteroides uniformis strain BUN24 plasmid pBUN24, complete sequence	True	True
ISR0312_000000009325	1884	0.8866983220556021	3	2	2	1	1	False	130349	backbone	False	ISR0335_000000002496	0.06070173337926928	PS1101	0	0	False	True	0.9792993664741516	0					non-mobilizable	chromosome	1743.0	99.08200000000001	93.0	0.0003476808569155559	CP043529.1	CFB group bacteria	Phocaeicola vulgatus strain VIC01 chromosome, complete genome	False	True
FIJ0140_000000006990	3930	0.8866955698173571	4	4	4	4	3	False	131408	fragment	False	SPA0109_000000006156	0.8571251778725748		0	0	False	False	0.9989821910858154	0					non-mobilizable	no_good_hit	808.0	74.876	20.0	0.00706723228290318	NZ_GL638158.1	firmicutes	Selenomonas artemidis F0399 Scfld296, whole genome shotgun sequence	True	False
FIJ0037_000000020965	1554	0.8866903030357264	3	2	2	2	1	False	47759	fragment	False	FIJ0037_000000020965	1.0		0	0	False	False	0.9967824816703796	0					non-mobilizable	no_good_hit								True	False
CHI0120_000000004287	3132	0.8866847248120119	3	3	3	3	3	False	127847	fragment	False	CHI0120_000000004287	1.0		0	0	False	False	1.0	0					non-mobilizable	no_good_hit	935.0	92.29899999999999	38.0	0.032541376535218165	NZ_CABIYV010000018.1	firmicutes	Gemmiger formicilis isolate MGYG-HGUT-00084, whole genome shotgun sequence	True	False
ISR0005_000000002784	4508	0.8866808713408659	6	2	1	2	0	False	73335	maximal	True	ISR0005_000000002784	1.0		1	1	True	True	1.0	54					non-mobilizable	no_good_hit	1161.0	93.712	36.0	0.29604086845466154	HG796332.1	bacteria	Uncultured bacterium plasmid pRGI00484	True	True
ISR0348_000000002603	4500	0.8866808713408659	5	2	1	2	0	True	116357	maximal	False	FIJ0122_000000003905	0.9791920007812587	PS169	0	0	True	True	1.0	45					non-mobilizable	no_good_hit	155.0	85.161	3.0	0.032996040475142985	LN852899.1		Uncultured prokaryote from Rat gut metagenome metamobilome, plasmid pRGRH0226	True	True
ISR0257_000000003419	4488	0.8866808713408659	5	2	1	2	0	True	116357	maximal	False	FIJ0122_000000003905	0.9853147694123321	PS169	0	0	True	True	1.0	58					non-mobilizable	no_good_hit	155.0	85.161	3.0	0.032996040475142985	LN852899.1		Uncultured prokaryote from Rat gut metagenome metamobilome, plasmid pRGRH0226	True	True
ISR0333_000000004100	4478	0.8866808713408659	5	2	1	2	0	True	116357	maximal	False	FIJ0122_000000003905	0.9845240324851409	PS169	0	0	True	True	1.0	111					non-mobilizable	no_good_hit	155.0	85.161	3.0	0.032996040475142985	LN852899.1		Uncultured prokaryote from Rat gut metagenome metamobilome, plasmid pRGRH0226	True	True
CAN0011_000000006959	4476	0.8866808713408659	6	2	1	2	0	True	116357	maximal	False	FIJ0122_000000003905	0.9867493825936556	PS169	0	0	True	True	0.9995531439781189	60					non-mobilizable	no_good_hit	155.0	85.161	3.0	0.032996040475142985	LN852899.1		Uncultured prokaryote from Rat gut metagenome metamobilome, plasmid pRGRH0226	True	True
AUS0002_000000007238	4474	0.8866808713408659	5	2	1	2	0	True	116357	maximal	False	FIJ0122_000000003905	0.9831366896494785	PS169	0	0	True	True	1.0	113					non-mobilizable	no_good_hit	155.0	85.161	3.0	0.032996040475142985	LN852899.1		Uncultured prokaryote from Rat gut metagenome metamobilome, plasmid pRGRH0226	True	True
DEN0083_000000005890	4460	0.8866808713408659	4	2	1	2	0	False	116357	maximal	False	FIJ0122_000000003905	0.9514514471497717	PS169	0	0	True	True	1.0	52					non-mobilizable	no_good_hit	155.0	85.161	3.0	0.032996040475142985	LN852899.1		Uncultured prokaryote from Rat gut metagenome metamobilome, plasmid pRGRH0226	True	True
FIJ0122_000000003905	4459	0.8866808713408659	5	2	1	2	0	True	116357	maximal	True	FIJ0122_000000003905	0.9880778597993949	PS169	31	7	True	True	1.0	53					non-mobilizable	no_good_hit	155.0	85.161	3.0	0.032996040475142985	LN852899.1		Uncultured prokaryote from Rat gut metagenome metamobilome, plasmid pRGRH0226	True	True
FIJ0040_000000005564	4458	0.8866808713408659	5	2	1	2	0	True	116357	maximal	False	FIJ0122_000000003905	0.9870707121589654	PS169	0	0	True	True	1.0	47					non-mobilizable	no_good_hit	155.0	85.161	3.0	0.032996040475142985	LN852899.1		Uncultured prokaryote from Rat gut metagenome metamobilome, plasmid pRGRH0226	True	True
SPA0120_000000009499	4456	0.8866808713408659	5	2	1	2	0	True	116357	maximal	False	FIJ0122_000000003905	0.9864136694785991	PS169	0	0	True	True	1.0	107					non-mobilizable	no_good_hit	155.0	85.161	3.0	0.032996040475142985	LN852899.1		Uncultured prokaryote from Rat gut metagenome metamobilome, plasmid pRGRH0226	True	True
FIJ0079_000000006592	4455	0.8866808713408659	5	2	1	2	0	True	116357	maximal	False	FIJ0122_000000003905	0.9875433809285997	PS169	0	0	True	True	1.0	29					non-mobilizable	no_good_hit	155.0	85.161	3.0	0.032996040475142985	LN852899.1		Uncultured prokaryote from Rat gut metagenome metamobilome, plasmid pRGRH0226	True	True
ENG0049_000000004470	4455	0.8866808713408659	5	2	1	2	0	True	116357	maximal	False	FIJ0122_000000003905	0.9860888547786847	PS169	0	0	True	True	1.0	252					non-mobilizable	no_good_hit	155.0	85.161	3.0	0.032996040475142985	LN852899.1		Uncultured prokaryote from Rat gut metagenome metamobilome, plasmid pRGRH0226	True	True
FIJ0064_000000006040	4455	0.8866808713408659	5	2	1	2	0	True	116357	maximal	False	FIJ0122_000000003905	0.9871985697789297	PS169	0	0	True	True	1.0	31					non-mobilizable	no_good_hit	155.0	85.161	3.0	0.032996040475142985	LN852899.1		Uncultured prokaryote from Rat gut metagenome metamobilome, plasmid pRGRH0226	True	True
FIJ0063_000000005544	4454	0.8866808713408659	5	2	1	2	0	True	116357	maximal	False	FIJ0122_000000003905	0.9871493965224302	PS169	0	0	True	True	1.0	16					non-mobilizable	no_good_hit	155.0	85.161	3.0	0.032996040475142985	LN852899.1		Uncultured prokaryote from Rat gut metagenome metamobilome, plasmid pRGRH0226	True	True
FIJ0147_000000004055	4453	0.8866808713408659	5	2	1	2	0	True	116357	maximal	False	FIJ0122_000000003905	0.9871366355969171	PS169	0	0	True	True	1.0	26					non-mobilizable	no_good_hit	155.0	85.161	3.0	0.032996040475142985	LN852899.1		Uncultured prokaryote from Rat gut metagenome metamobilome, plasmid pRGRH0226	True	True
SPA0029_000000005474	4453	0.8866808713408659	5	2	1	2	0	True	116357	maximal	False	FIJ0122_000000003905	0.9860462409354254	PS169	0	0	True	True	1.0	13					non-mobilizable	no_good_hit	155.0	85.161	3.0	0.032996040475142985	LN852899.1		Uncultured prokaryote from Rat gut metagenome metamobilome, plasmid pRGRH0226	True	True
FIJ0008_000000006383	4452	0.8866808713408659	5	2	1	2	0	True	116357	maximal	False	FIJ0122_000000003905	0.9870435696399997	PS169	0	0	True	True	1.0	2					non-mobilizable	no_good_hit	155.0	85.161	3.0	0.032996040475142985	LN852899.1		Uncultured prokaryote from Rat gut metagenome metamobilome, plasmid pRGRH0226	True	True
ISR0079_000000006183	4450	0.8866808713408659	5	2	1	2	0	True	116357	maximal	False	FIJ0122_000000003905	0.984219773615333	PS169	0	0	True	True	1.0	13					non-mobilizable	no_good_hit	155.0	85.161	3.0	0.032996040475142985	LN852899.1		Uncultured prokaryote from Rat gut metagenome metamobilome, plasmid pRGRH0226	True	True
ISR0141_000000008057	4449	0.8866808713408659	5	2	1	2	0	True	116357	maximal	False	FIJ0122_000000003905	0.9866148692466145	PS169	0	0	True	True	1.0	10					non-mobilizable	no_good_hit	155.0	85.161	3.0	0.032996040475142985	LN852899.1		Uncultured prokaryote from Rat gut metagenome metamobilome, plasmid pRGRH0226	True	True
ISR0169_000000006059	4446	0.8866808713408659	5	2	1	2	0	False	116357	maximal	False	FIJ0122_000000003905	0.955705673106112	PS169	0	0	True	True	0.9997750520706177	28					non-mobilizable	no_good_hit	155.0	85.161	3.0	0.032996040475142985	LN852899.1		Uncultured prokaryote from Rat gut metagenome metamobilome, plasmid pRGRH0226	True	True
ISR0279_000000004129	4446	0.8866808713408659	5	2	1	2	0	True	116357	maximal	False	FIJ0122_000000003905	0.9870325234955477	PS169	0	0	True	True	1.0	48					non-mobilizable	no_good_hit	155.0	85.161	3.0	0.032996040475142985	LN852899.1		Uncultured prokaryote from Rat gut metagenome metamobilome, plasmid pRGRH0226	True	True
ISR0045_000000005556	4445	0.8866808713408659	5	2	1	2	0	False	116357	maximal	False	FIJ0122_000000003905	0.9554539000139082	PS169	0	0	True	True	1.0	19					non-mobilizable	no_good_hit	155.0	85.161	3.0	0.032996040475142985	LN852899.1		Uncultured prokaryote from Rat gut metagenome metamobilome, plasmid pRGRH0226	True	True
ISR0265_000000003412	4443	0.8866808713408659	5	2	1	2	0	True	116357	maximal	False	FIJ0122_000000003905	0.9865235795791432	PS169	0	0	True	True	1.0	107					non-mobilizable	no_good_hit	155.0	85.161	3.0	0.032996040475142985	LN852899.1		Uncultured prokaryote from Rat gut metagenome metamobilome, plasmid pRGRH0226	True	True
ISR0386_000000007943	4443	0.8866808713408659	5	2	1	2	0	True	116357	maximal	False	FIJ0122_000000003905	0.9866183827818842	PS169	0	0	True	True	1.0	258					non-mobilizable	no_good_hit	155.0	85.161	3.0	0.032996040475142985	LN852899.1		Uncultured prokaryote from Rat gut metagenome metamobilome, plasmid pRGRH0226	True	True
ISR0288_000000006528	4416	0.8866808713408659	5	2	1	2	0	True	116357	maximal	False	FIJ0122_000000003905	0.9739425214061865	PS169	0	0	True	True	1.0	199					non-mobilizable	no_good_hit	155.0	85.161	3.0	0.032996040475142985	LN852899.1		Uncultured prokaryote from Rat gut metagenome metamobilome, plasmid pRGRH0226	True	True
ISR0066_000000007236	4416	0.8866808713408659	5	2	1	2	0	True	116357	maximal	False	FIJ0122_000000003905	0.9730262565220806	PS169	0	0	True	True	1.0	77					non-mobilizable	no_good_hit	155.0	85.161	3.0	0.032996040475142985	LN852899.1		Uncultured prokaryote from Rat gut metagenome metamobilome, plasmid pRGRH0226	True	True
SPA0075_000000003504	4354	0.8866808713408659	5	2	1	2	0	False	5798	maximal	True	SPA0075_000000003504	1.0		2	1	True	True	1.0	34					non-mobilizable	no_good_hit	518.0	95.367	26.0	0.13205619412515965	HG796332.1	bacteria	Uncultured bacterium plasmid pRGI00484	True	True
SPA0076_000000002802	4335	0.8866808713408659	4	2	1	2	0	False	5798	maximal	False	SPA0075_000000003504	1.0		0	0	True	True	0.9997693300247192	20					non-mobilizable	no_good_hit	518.0	95.367	27.0	0.13205619412515965	HG796332.1	bacteria	Uncultured bacterium plasmid pRGI00484	True	True
AST0040_000000004624	4111	0.8866808713408659	6	2	1	2	0	True	116357	maximal	False	FIJ0122_000000003905	0.8856428919580198	PS169	0	0	False	True	0.9997567534446716	0					non-mobilizable	no_good_hit	155.0	85.161	4.0	0.032996040475142985	LN852899.1		Uncultured prokaryote from Rat gut metagenome metamobilome, plasmid pRGRH0226	True	True
CHI0071_000000002248	4694	0.8866700441677605	3	3	3	2	2	False	89865	maximal	True	CHI0071_000000002248	1.0		0	0	False	False	1.0	0					non-mobilizable	plasmid	4325.0	99.931	92.0	0.14138573717424713	MK773538.1	enterobacteria	Klebsiella pneumoniae strain QDE2 plasmid pQDE2-D, complete sequence	False	True
ISR0849_000000005144	4951	0.8866664048384922	12	3	0	3	0	True	20594	maximal	True	ISR0849_000000005144	1.0		1	1	True	True	0.9995960593223572	4					non-mobilizable	no_good_hit								True	True
ISR0132_000000003832	6261	0.8866651895616031	8	6	4	4	6	False	123628	fragment	False	USA0108_01_000000001009	0.2661169540377727		0	0	False	True	1.0	0					non-mobilizable	no_good_hit	2791.0	98.101	89.0	0.08982903506230078	CP021624.1	other sequences	Unidentified plasmid plasmid ES_ALL_5057, complete sequence	True	True
MAD0096_000000005397	3197	0.8866650188462172	5	3	2	2	2	False	49634	maximal	True	MAD0096_000000005397	1.0		1	1	False	False	1.0	0					non-mobilizable	no_good_hit								True	False
ENG0029_000000012290	1986	0.8866641969332439	3	3	2	3	1	False	65796	fragment	False	ENG0029_000000012290	1.0		0	0	False	False	1.0	0					non-mobilizable	other	1801.0	83.84200000000001	90.0	0.07689008962648484	NZ_CABMGA010000025.1	firmicutes	Ruminococcus callidus isolate MGYG-HGUT-02295, whole genome shotgun sequence	False	False
DEN0072_000000002497	7739	0.8866636490454342	8	7	4	7	3	True	128663	fragment	False	DEN0072_000000002497	1.0		0	0	False	False	1.0	0					non-mobilizable	no_good_hit	866.0	85.45	50.0	0.0018003625817324884	NZ_CABIYV010000002.1	firmicutes	Gemmiger formicilis isolate MGYG-HGUT-00084, whole genome shotgun sequence	True	True
MAD0011_000000002908	4443	0.8866630964036358	5	4	2	4	2	False	20226	fragment	False	MAD0011_000000002908	0.9955974842767296		0	0	False	False	1.0	0					non-mobilizable	no_good_hit	759.0	84.45299999999999	17.0	0.00020935075795889727	CP060633.1	firmicutes	Lachnospiraceae bacterium sunii NSJ-8 chromosome, complete genome	True	False
MAD0002_000000008062	3975	0.8866630964036358	5	4	2	4	2	False	20226	fragment	False	MAD0011_000000002908	0.9457573711456223		0	0	False	False	0.9959748387336731	0					non-mobilizable	no_good_hit	29.0	100.0	1.0	8.37082516305919e-06	FP929042.1	firmicutes	Eubacterium rectale DSM 17629 draft genome	True	False
AST0003_000000015357	2191	0.8866548571106864	3	2	2	2	1	False	130143	maximal	True	AST0003_000000015357	1.0	PS319	0	0	False	True	0.9917845726013184	0					non-mobilizable	no_good_hit	1903.0	95.796	86.0	0.021632206940522817	NZ_NAQA01000005.1	high GC Gram+	Bifidobacterium catenulatum strain 1899B Contig_5, whole genome shotgun sequence	True	True
SPA0026_000000019440	1690	0.8866548571106864	3	2	2	2	1	False	7515	fragment	False	SPA0026_000000019440	1.0		0	0	False	False	0.9863905310630798	0					non-mobilizable	no_good_hit	61.0	91.803	4.0	0.0002486459157836283	NZ_JAAITI010000002.1	firmicutes	Blautia luti strain MSK.16.34 NODE_2_length_241307_cov_135.176, whole genome shotgun sequence	True	False
ENG0204_000000014827	1792	0.8866449224948818	3	3	3	3	3	False	107187	fragment	False	DEN0045_000000020714	0.6499889714590688		0	0	False	False	0.9910714030265808	0					non-mobilizable	other	1794.0	81.884	99.0	0.04957644771559506	NZ_JAAIOD010000023.1	firmicutes	Dorea longicatena strain MSK.10.16 NODE_23_length_36005_cov_363.365, whole genome shotgun sequence	False	False
ENG0202_000000004475	5332	0.8866418579235182	6	5	5	5	5	False	129699	maximal	True	ENG0202_000000004475	1.0	PS1061	3	3	False	True	0.9975618720054626	0					non-mobilizable	no_good_hit	3429.0	94.663	65.0	0.041759153108764054	NZ_CYYV01000014.1	firmicutes	Fusicatenibacter saccharivorans strain 2789STDY5608849, whole genome shotgun sequence	True	True
ISR0834_000000007634	2228	0.8866349860609499	3	3	3	3	3	False	131393	fragment	False	USA0116_01_000000010746	0.6680373363639494		0	0	False	False	0.9887791872024536	0					non-mobilizable	no_good_hit	209.0	76.077	9.0	8.566738655130682e-05	LT629712.1	high GC Gram+	Bifidobacterium longum strain Su859 genome assembly, chromosome: I	True	False
ENG0094_000000002403	7191	0.8866313248153679	12	4	4	4	1	False	61040	maximal	True	ENG0094_000000002403	1.0		2	2	False	False	0.9993047118186951	0					non-mobilizable	no_good_hit	85.0	98.824	3.0	0.0005885897669464803	NZ_QSOD01000008.1	firmicutes	Ruminococcus bromii strain TM10-21 TM10-21.Scaf8, whole genome shotgun sequence	True	False
USA0069_01_000000001578	27411	0.8866309309835632	25	9	5	9	3	True	117542	fragment	False	USA0069_01_000000001578	0.9801008596207427		0	0	False	True	1.0	0					non-mobilizable	no_good_hit	201.0	98.01	1.0	0.0034389669343329265	MK233945.1	viruses	Uncultured human fecal virus clone Subdoligranulum.sp_B01.V07.J04_2-CL40_c1 sequence	True	True
SPA0119_000000025576	1237	0.8866278671224214	2	2	2	1	1	False	103245	fragment	False	ENG0086_000000013755	0.19911438494132386		0	0	False	False	1.0	0					non-mobilizable	other	1240.0	94.839	100.0	0.0003289651124260858	FP929032.1	CFB group bacteria	Alistipes shahii WAL 8301 draft genome	False	False
SPA0046_000000017976	1789	0.8866267591982301	2	2	2	2	2	False	92181	fragment	False	SPA0100_000000012690	0.537037085875479		0	0	False	False	0.9977641105651855	0					non-mobilizable	no_good_hit	38.0	94.73700000000001	2.0	0.00029476434785379686	NZ_SDOY01000040.1	high GC Gram+	Streptomyces roseicoloratus strain TRM44457 268, whole genome shotgun sequence	True	False
SPA0054_000000021073	1395	0.8866224995949051	3	3	3	2	0	True	6422	maximal	True	SPA0054_000000021073	1.0		12	7	False	False	1.0	0					non-mobilizable	other	1399.0	90.779	100.0	0.009476390424572137	NZ_QIML01000003.1	firmicutes	Evtepia gabavorous strain KLE1738 KLE1738_3, whole genome shotgun sequence	False	True
SPA0062_000000012557	2622	0.8866186931802021	3	3	3	3	2	False	131396	maximal	True	SPA0062_000000012557	1.0		4	2	False	False	0.9996185898780823	0					non-mobilizable	no_good_hit	380.0	72.632	14.0	0.00015333167532326057	CP046315.1	high GC Gram+	Schaalia odontolytica strain FDAARGOS_732 chromosome, complete genome	True	False
ISR0324_000000022076	1395	0.8866177412621954	2	2	2	2	1	False	24903	fragment	False	ISR0324_000000022076	1.0		0	0	False	False	0.9978494644165039	0					non-mobilizable	no_good_hit								True	False
USA0018_01_000000002104	11681	0.8866112896512116	10	9	6	7	6	False	119751	fragment	False	SPA0103_000000001197	0.9213014398262275		0	0	False	False	1.0	0					non-mobilizable	other	8875.0	99.60600000000001	100.0	0.0014174901415429557	AE015928.1	CFB group bacteria	Bacteroides thetaiotaomicron VPI-5482, complete genome	False	False
MAD0063_000000000429	17056	0.8866008787669125	26	9	6	7	6	False	16740	maximal	True	MAD0063_000000000429	1.0		1	1	False	False	0.9998241066932678	0					non-mobilizable	no_good_hit	29.0	100.0	0.0	7.489023498736976e-07	AP015042.1	eudicots	Vigna angularis var. angularis DNA, chromosome 9, almost complete sequence, cultivar: Shumari	True	False
ISR0014_000000005785	6048	0.8865956507393744	4	4	3	4	3	False	80800	maximal	True	ISR0014_000000005785	1.0		1	1	False	False	0.992394208908081	0					non-mobilizable	no_good_hit	1276.0	82.132	21.0	0.00797350960088469	NZ_LT635858.1	b-proteobacteria	Duodenibacillus massiliensis strain Marseille-P2968T, whole genome shotgun sequence	True	False
FIJ0066_000000003793	7574	0.8865933525751213	7	4	3	4	3	True	52107	fragment	False	FIJ0154_000000003332	0.43913923225630314		0	0	False	False	1.0	0					non-mobilizable	no_good_hit	76.0	100.0	1.0	0.0007672948253636977	NZ_VZBY01000026.1	CFB group bacteria	Prevotella copri strain BVe41210 NODE_12_length_97746_cov_26.9765_ID_23, whole genome shotgun sequence	True	True
DEN0096_000000004723	7923	0.8865925723153063	6	6	4	4	6	False	98958	maximal	True	DEN0096_000000004723	1.0		63	9	False	False	1.0	0					non-mobilizable	other	5323.0	98.779	100.0	0.0010018143762246098	CP011531.1	CFB group bacteria	Bacteroides dorei CL03T12C01, complete genome	False	False
ISR0155_000000007737	2901	0.886582018333516	3	3	2	3	2	False	110538	fragment	False	ISR0155_000000007737	1.0		0	0	False	False	1.0	0					non-mobilizable	no_good_hit	213.0	75.587	7.0	0.0013883790007676133	NZ_FUWW01000003.1	firmicutes	Eubacterium coprostanoligenes strain ATCC 51222, whole genome shotgun sequence	True	False
MON0033_000000001254	29534	0.8865807018285895	29	27	5	8	24	True	123974	fragment	False	MON0033_000000001254	0.9591120421487197		0	0	False	True	1.0	0					non-mobilizable	chromosome	23519.0	98.21799999999999	99.0	0.009326079583656452	CP029796.1	high GC Gram+	Bifidobacterium longum subsp. longum strain YS108R chromosome, complete genome	False	True
ENG0129_000000002171	10709	0.8865778673167459	9	5	4	5	3	True	131969	fragment	False	ENG0129_000000002171	0.9874576228936086		0	0	False	True	1.0	0					non-mobilizable	no_good_hit	2739.0	89.12	26.0	0.034185467422450794	NZ_CABIYV010000012.1	firmicutes	Gemmiger formicilis isolate MGYG-HGUT-00084, whole genome shotgun sequence	True	True
ENG0131_000000003345	8501	0.8865778673167459	7	5	4	5	3	True	131950	fragment	False	ISR0190_000000002622	0.6592185126179791		0	0	False	True	0.995412290096283	0					non-mobilizable	no_good_hit	2663.0	89.223	31.0	0.03323448077380282	NZ_CABIYV010000012.1	firmicutes	Gemmiger formicilis isolate MGYG-HGUT-00084, whole genome shotgun sequence	True	True
ENG0117_000000002364	8371	0.8865778673167459	6	5	4	5	3	True	131950	fragment	False	ISR0190_000000002622	0.612512787180358		0	0	False	True	0.9997611045837402	0					non-mobilizable	no_good_hit	2737.0	88.71	33.0	0.03416044145801269	NZ_CABIYV010000012.1	firmicutes	Gemmiger formicilis isolate MGYG-HGUT-00084, whole genome shotgun sequence	True	True
SPA0062_000000015990	2034	0.8865702336653997	2	2	2	2	2	False	76299	fragment	False	DEN0007_000000012321	0.9522596963786158		0	0	False	False	1.0	0					non-mobilizable	no_good_hit	1809.0	97.899	89.0	0.0015511421969049263	NZ_BHVZ01000001.1	firmicutes	Anaerotignum faecicola strain KCTC 15736 Contigs01, whole genome shotgun sequence	True	False
USA0101_01_000000015274	2100	0.8865680680648602	5	3	2	2	2	False	84880	fragment	False	USA0101_01_000000015274	1.0		0	0	False	False	1.0	0					non-mobilizable	chromosome	716.0	94.413	100.0	0.00015881160057660827	CP036491.1	CFB group bacteria	Bacteroides sp. A1C1 chromosome, complete genome	False	False
DEN0031_000000018654	1856	0.8865680680648602	4	3	2	2	2	False	73751	fragment	False	DEN0031_000000018654	1.0		0	0	False	False	1.0	0					non-mobilizable	no_good_hit	757.0	98.01799999999999	71.0	0.0001679182797705117	CP036491.1	CFB group bacteria	Bacteroides sp. A1C1 chromosome, complete genome	True	False
ISR0809_000000004525	1425	0.8865680680648602	3	3	2	2	2	False	21736	fragment	False	ISR0809_000000004525	1.0		0	0	False	False	1.0	0					non-mobilizable	chromosome	892.0	98.206	100.0	0.00019790368687238878	CP036491.1	CFB group bacteria	Bacteroides sp. A1C1 chromosome, complete genome	False	False
MAD0091_000000007401	2074	0.8865590285873776	3	3	3	3	2	False	15749	maximal	True	MAD0091_000000007401	1.0		1	1	False	False	1.0	0					non-mobilizable	no_good_hit	424.0	74.057	20.0	7.876840543948288e-05	CP008741.1	CFB group bacteria	Bacteroides dorei isolate HS1_L_3_B_079, complete genome	True	False
ISR0072_000000015650	1857	0.886544625252596	2	2	2	2	1	False	126227	fragment	False	ISR0072_000000015650	1.0		0	0	False	False	0.9973074793815613	0					non-mobilizable	no_good_hit								True	False
CAN0017_000000010864	3361	0.8865403129542421	5	5	4	5	4	False	92529	fragment	False	CAN0017_000000010864	1.0		0	0	False	False	1.0	0					non-mobilizable	other	3361.0	98.81	100.0	0.01343062774890044	NZ_DS499671.1	CFB group bacteria	Bacteroides stercoris ATCC 43183 Scfld_02_10, whole genome shotgun sequence	False	False
SPA0017_000000000296	43520	0.8865326609394967	32	18	11	18	8	True	7848	maximal	True	SPA0017_000000000296	1.0		1	1	False	False	1.0	0					non-mobilizable	no_good_hit	331.0	74.018	1.0	0.00010754597506675556	CP040093.1	firmicutes	Caloramator sp. E03 chromosome, complete genome	True	True
ISR0194_000000001383	14082	0.8865324983875369	15	7	4	7	3	True	122932	maximal	True	ISR0194_000000001383	1.0		1	1	False	False	0.9999290108680725	0					non-mobilizable	no_good_hit	5135.0	98.053	60.0	0.11487590358749412	CP021588.1	other sequences	Unidentified plasmid plasmid FAKO27_6411, complete sequence	True	True
ISR0813_000000012467	2450	0.8865298008230384	4	3	3	3	2	False	97349	fragment	False	CAN0001_000000018534	0.9533846777462505		0	0	False	False	0.973061203956604	0					non-mobilizable	other	2450.0	98.77600000000001	100.0	0.0031952258185727555	NZ_KE150239.1	d-proteobacteria	Bilophila wadsworthia 3_1_6 acCls-supercont2.2, whole genome shotgun sequence	False	False
SPA0135_000000004676	5255	0.8865285034444115	8	7	4	7	5	False	84455	fragment	False	SPA0071_000000004638	0.9438328094520152		0	0	False	False	1.0	0					non-mobilizable	no_good_hit	448.0	86.384	9.0	0.0001636600553141631	NZ_AP018786.1	b-proteobacteria	Sutterella megalosphaeroides strain 6FBBBH3	True	False
ISR0357_000000004653	4775	0.886523359381472	7	5	3	3	4	False	129194	fragment	False	ISR0357_000000004653	0.9888250417808723		0	0	False	False	0.9997905492782593	0					non-mobilizable	no_good_hit	2768.0	80.6	64.0	0.0006077873336318486	LR027880.1	firmicutes	Roseburia intestinalis L1-82 genome assembly, chromosome: 1	True	False
ENG0057_000000009629	2451	0.8865173024084333	2	2	2	2	1	True	124794	maximal	True	ENG0057_000000009629	1.0		2	2	False	False	0.9983680248260498	0					non-mobilizable	no_good_hit	71.0	97.18299999999999	5.0	2.4434959273297227e-05	CP060490.1	firmicutes	Oscillibacter sp. NSJ-62 chromosome	True	True
CHI0154_000000015519	2081	0.8865142094564471	3	3	3	3	2	False	79167	fragment	False	CHI0154_000000015519	1.0		0	0	False	False	1.0	0					non-mobilizable	no_good_hit								True	False
MAD0049_000000005248	3219	0.8865136908305488	4	2	1	1	0	True	72951	maximal	False	MAD0099_000000009342	0.9530798387138633		0	0	True	True	0.9996893405914307	85					non-mobilizable	plasmid	2291.0	93.322	100.0	0.7333333333333333	LN852756.1		Uncultured prokaryote from Rat gut metagenome metamobilome, plasmid pRGRH0065	False	True
ISR0180_000000006726	3218	0.8865136908305488	4	2	1	1	0	True	72951	maximal	False	MAD0099_000000009342	0.9410800574923017		0	0	True	True	1.0	71					non-mobilizable	plasmid	2294.0	92.93799999999999	99.0	0.7333333333333333	LN852756.1		Uncultured prokaryote from Rat gut metagenome metamobilome, plasmid pRGRH0065	False	True
SPA0041_000000006548	5176	0.8865061595660052	6	5	3	4	4	False	126148	fragment	False	USA0130_01_000000007893	0.9022693361497338		0	0	False	False	0.9957495927810669	0					non-mobilizable	no_good_hit	1586.0	73.203	30.0	0.1935483870967742	LN852809.1		Uncultured prokaryote from Rat gut metagenome metamobilome, plasmid pRGRH0119	True	False
CHI0156_000000003619	3534	0.8865037320173237	4	4	4	3	4	False	90050	fragment	False	CHI0156_000000003619	1.0		0	0	False	False	1.0	0					non-mobilizable	chromosome	3535.0	99.943	100.0	0.0014943309296057655	CP061002.1	firmicutes	Phascolarctobacterium faecium strain G104 chromosome, complete genome	False	False
CAN0008_000000013789	2107	0.8865017888735591	2	2	2	2	1	False	95002	fragment	False	CAN0008_000000013789	1.0		0	0	False	False	1.0	0					non-mobilizable	no_good_hit	712.0	96.06700000000001	34.0	0.0003489404430807466	NZ_LR130817.1	firmicutes	Intestinimonas timonensis strain GD4, whole genome shotgun sequence	True	False
FIJ0067_000000016359	1896	0.8865017888735591	2	2	2	2	1	False	45214	fragment	False	FIJ0067_000000016359	1.0		0	0	False	False	1.0	0					non-mobilizable	no_good_hit	1078.0	94.62	57.0	0.0005285637935273757	NZ_LR130817.1	firmicutes	Intestinimonas timonensis strain GD4, whole genome shotgun sequence	True	False
ISR0285_000000009535	1898	0.88649011195959	3	2	2	1	1	False	131771	fragment	False	ISR0285_000000009535	1.0		0	0	False	False	1.0	0					non-mobilizable	no_good_hit	1297.0	99.306	68.0	0.03455907842457535	MK232040.1	viruses	Uncultured human fecal virus clone BlautiaA.sp_B01.V06.I20_7-CL24_c1 sequence	True	False
ENG0001_000000018115	1506	0.88649011195959	2	2	2	1	1	False	131711	fragment	False	ISR0072_000000012984	0.1796300569792528		0	0	False	False	0.9933599233627319	0					non-mobilizable	virus	1325.0	97.585	99.0	0.03530572518066185	MK232040.1	viruses	Uncultured human fecal virus clone BlautiaA.sp_B01.V06.I20_7-CL24_c1 sequence	False	False
ENG0124_000000023506	1320	0.88649011195959	2	2	2	1	1	False	131711	fragment	False	ISR0072_000000012984	0.16111589100327336		0	0	False	False	1.0	0					non-mobilizable	other	1320.0	96.742	100.0	0.002987522168592286	NZ_CABJDZ010000003.1	firmicutes	Blautia obeum isolate MGYG-HGUT-00212, whole genome shotgun sequence	False	False
DEN0051_000000039442	1242	0.88649011195959	2	2	2	1	1	False	131711	fragment	False	ISR0072_000000012984	0.13326576781076976		0	0	False	False	0.999194860458374	0					non-mobilizable	other	1242.0	97.585	100.0	0.002810852927386677	NZ_CABJDZ010000003.1	firmicutes	Blautia obeum isolate MGYG-HGUT-00212, whole genome shotgun sequence	False	False
ENG0181_000000016896	1189	0.88649011195959	2	2	2	1	1	False	131711	fragment	False	ISR0072_000000012984	0.09499029506820716		0	0	False	False	0.9991589784622192	0					non-mobilizable	virus	1189.0	96.88799999999999	100.0	0.0316791552225274	MK232040.1	viruses	Uncultured human fecal virus clone BlautiaA.sp_B01.V06.I20_7-CL24_c1 sequence	False	False
ISR0348_000000016720	1167	0.88649011195959	2	2	2	1	1	False	29212	fragment	False	ISR0189_000000013785	0.958904109589041		0	0	False	False	1.0	0					non-mobilizable	chromosome	953.0	92.025	92.0	0.000254584122097473	CP040518.1	firmicutes	Blautia sp. SC05B48 chromosome, complete genome	False	False
USA0066_01_000000017498	1157	0.88649011195959	2	2	2	1	1	False	131711	fragment	False	ISR0072_000000012984	0.08239775317889836		0	0	False	False	1.0	0					non-mobilizable	virus	1157.0	98.704	100.0	0.030825844644142824	MK232040.1	viruses	Uncultured human fecal virus clone BlautiaA.sp_B01.V06.I20_7-CL24_c1 sequence	False	False
ENG0024_000000021599	1147	0.88649011195959	2	2	2	1	1	False	131711	fragment	False	ISR0072_000000012984	0.04390156017788086		0	0	False	False	1.0	0					non-mobilizable	virus	1147.0	96.949	100.0	0.030559185088397642	MK232040.1	viruses	Uncultured human fecal virus clone BlautiaA.sp_B01.V06.I20_7-CL24_c1 sequence	False	False
AST0089_000000021639	1126	0.88649011195959	2	2	2	1	1	False	131711	fragment	False	ISR0072_000000012984	0.06896991342800989		0	0	False	False	1.0	0					non-mobilizable	virus	1126.0	99.11200000000001	100.0	0.029999200021332766	MK232040.1	viruses	Uncultured human fecal virus clone BlautiaA.sp_B01.V06.I20_7-CL24_c1 sequence	False	False
MAD0028_000000000248	18916	0.8864878558187652	16	8	7	6	4	True	98634	fragment	False	MAD0028_000000000248	1.0		0	0	False	False	1.0	0					non-mobilizable	no_good_hit	1665.0	86.066	9.0	0.00044361702326308465	CP042464.1	CFB group bacteria	Prevotella copri strain YF2 chromosome	True	True
ISR0327_000000008545	3019	0.8864866649172642	6	5	3	5	1	True	102952	maximal	True	ISR0327_000000008545	1.0		12	5	False	False	0.9996687769889832	0					non-mobilizable	no_good_hit	310.0	86.12899999999999	10.0	0.00016494085692130394	CP017245.1	bacteria	Candidatus Melainabacteria bacterium MEL.A1 chromosome, complete genome	True	True
CHI0076_000000001311	5169	0.8864859236111249	5	4	1	3	2	True	128122	fragment	False	CHI0076_000000001311	1.0		0	0	False	False	0.9928419589996338	0					non-mobilizable	no_good_hit	3401.0	87.06299999999999	65.0	0.5110673135233474	HG796266.1	bacteria	Uncultured bacterium extrachromosomal DNA RGI00148	True	True
CHI0049_000000000788	14859	0.8864811764116958	18	14	10	11	11	True	123616	fragment	False	CHI0049_000000000788	1.0		0	0	False	True	1.0	0	rep_cluster_1702				non-mobilizable	no_good_hit	5846.0	96.97200000000001	39.0	0.05825882165096599	NZ_SPGG01000016.1	CFB group bacteria	Parabacteroides merdae strain 1001175st1_A1 NODE_16_length_100208_cov_48.2665, whole genome shotgun sequence	True	True
ISR0080_000000015175	2088	0.8864747919889382	3	2	2	2	2	False	128272	fragment	False	AST0099_000000008733	0.5600178165755002		0	0	False	False	1.0	0					non-mobilizable	chromosome	1749.0	99.085	99.0	0.0006143043653213237	CP031837.1	firmicutes	Clostridium sporogenes strain YH-Raf3-2-5 chromosome, complete genome	False	False
DEN0033_000000012000	1918	0.8864747919889382	2	2	2	2	2	False	128272	fragment	False	AST0099_000000008733	0.5639095690650195		0	0	False	False	1.0	0					non-mobilizable	chromosome	1752.0	98.573	99.0	0.0006153586634311429	CP031837.1	firmicutes	Clostridium sporogenes strain YH-Raf3-2-5 chromosome, complete genome	False	False
ENG0164_000000012167	1660	0.8864747919889382	2	2	2	2	2	False	128272	fragment	False	AST0099_000000008733	0.41471492742381016		0	0	False	False	1.0	0					non-mobilizable	other	1663.0	99.098	100.0	0.0006035767917097166	AP018537.1	firmicutes	Erysipelotrichaceae bacterium GAM147 DNA, complete genome	False	False
DEN0062_000000007012	2681	0.8864744638332392	4	3	1	2	2	False	82798	fragment	False	DEN0062_000000007012	1.0		0	0	False	False	1.0	0					non-mobilizable	no_good_hit	43.0	100.0	2.0	9.240192195997677e-05	NZ_CYXV01000001.1	firmicutes	Roseburia faecis strain 2789STDY5608863, whole genome shotgun sequence	True	False
USA0015_01_000000009437	3468	0.8864642304740936	3	3	3	3	3	False	116667	fragment	False	USA0075_01_000000007081	0.9524899828277047		0	0	False	False	1.0	0					non-mobilizable	other	3267.0	98.898	94.0	0.0013306871699510791	NZ_AP019004.1	firmicutes	Phascolarctobacterium faecium strain JCM 30894	False	False
MAD0103_000000003088	5271	0.886455068742038	5	4	2	4	2	True	89557	maximal	True	MAD0103_000000003088	0.9655506096380878		1	1	False	False	1.0	0					non-mobilizable	no_good_hit								True	True
MAD0013_000000004193	4927	0.8864523520124862	6	2	1	2	1	False	19616	maximal	True	MAD0013_000000004193	1.0		3	1	False	False	0.9985792636871338	0					non-mobilizable	no_good_hit	628.0	79.618	19.0	0.15955231650182197	CP021597.1	other sequences	Unidentified plasmid plasmid FAKO05_2270, complete sequence	True	False
MAD0067_000000001896	4726	0.8864523520124862	6	2	1	2	1	False	19616	maximal	False	MAD0013_000000004193	0.9796021920032474		0	0	False	False	1.0	0					non-mobilizable	no_good_hit	628.0	79.618	20.0	0.15955231650182197	CP021597.1	other sequences	Unidentified plasmid plasmid FAKO05_2270, complete sequence	True	False
MAD0099_000000012595	2471	0.8864523520124862	2	2	1	2	1	False	15231	fragment	False	MAD0099_000000012595	1.0		0	0	False	False	0.9834075570106506	0					non-mobilizable	no_good_hit	365.0	82.19200000000001	14.0	0.09370119729307652	CP021597.1	other sequences	Unidentified plasmid plasmid FAKO05_2270, complete sequence	True	False
ENG0098_000000006837	3714	0.8864511891079904	5	2	2	1	1	False	66140	fragment	False	ENG0098_000000006837	1.0		0	0	False	False	0.9900376796722412	0					non-mobilizable	no_good_hit	1467.0	78.459	39.0	0.24397692568713947	NZ_CP017254.1	firmicutes	Clostridium taeniosporum strain 1/k plasmid pCt1, complete sequence	True	False
ISR0177_000000002844	7365	0.8864479427938782	7	7	7	6	5	False	121551	fragment	False	ISR0177_000000002844	1.0		0	0	False	False	1.0	0					non-mobilizable	no_good_hit	3786.0	99.31299999999999	87.0	0.0007218847810858177	CP008741.1	CFB group bacteria	Bacteroides dorei isolate HS1_L_3_B_079, complete genome	True	False
AST0040_000000006120	3175	0.8864475399879435	4	2	1	2	1	False	116301	fragment	False	AST0040_000000006120	1.0		0	0	False	False	1.0	0					non-mobilizable	no_good_hit	1179.0	98.728	42.0	0.3008939974457216	HG796332.1	bacteria	Uncultured bacterium plasmid pRGI00484	True	False
ISR0057_000000010276	2136	0.8864452769657116	2	2	2	2	2	False	51998	backbone	False	MON0097_000000016799	0.9464440041667623	PS211	0	0	False	True	0.9808052182197571	0					non-mobilizable	other	2011.0	97.066	94.0	0.001353621476741709	NZ_GG697141.2	firmicutes	Mitsuokella multacida DSM 20544 Scfld0, whole genome shotgun sequence	False	True
FIJ0149_000000022146	1237	0.8864373647159963	2	1	1	1	1	False	39838	fragment	False	FIJ0149_000000022146	1.0		0	0	False	False	0.9725141525268555	0					non-mobilizable	no_good_hit	39.0	100.0	3.0	1.0635466313419916e-05	CP060633.1	firmicutes	Lachnospiraceae bacterium sunii NSJ-8 chromosome, complete genome	True	False
ENG0153_000000006644	4314	0.8864096944583122	6	4	2	4	2	False	107882	maximal	True	ENG0153_000000006644	1.0		0	0	False	False	0.9944367408752441	0					non-mobilizable	chromosome	4333.0	90.63	100.0	0.0013603928370715243	LR699012.1	firmicutes	Anaerostipes hadrus isolate MGYG-HGUT-02528 genome assembly, chromosome: 1	False	False
ISR0265_000000006224	2586	0.8864090224476673	4	3	3	2	1	False	131787	fragment	False	ISR0265_000000006224	0.9920603414053195		0	0	False	False	0.9996132850646973	0					non-mobilizable	other	2586.0	98.84	100.0	0.014842673403766651	NZ_JAAIUL010000004.1	firmicutes	Blautia massiliensis strain MSK.16.77 NODE_4_length_174160_cov_277.49, whole genome shotgun sequence	False	False
ISR0026_000000008053	2798	0.8863926704123732	3	1	1	1	1	False	78615	fragment	False	ISR0026_000000008053	1.0		0	0	False	False	1.0	0					non-mobilizable	no_good_hit	307.0	77.524	11.0	0.0732843137254902	HG796323.1	bacteria	Uncultured bacterium extrachromosomal DNA RGI00451	True	False
MON0087_000000024374	2077	0.8863926704123732	4	1	1	1	1	False	78613	fragment	False	MON0087_000000024374	1.0		0	0	False	False	1.0	0					non-mobilizable	no_good_hit	307.0	77.524	14.0	0.0732843137254902	HG796323.1	bacteria	Uncultured bacterium extrachromosomal DNA RGI00451	True	False
SPA0151_000000012757	1509	0.8863885092113194	2	2	1	2	1	False	6888	fragment	False	SPA0151_000000012757	1.0		0	0	False	False	1.0	0					non-mobilizable	no_good_hit	98.0	86.735	6.0	2.546571081828491e-05	FP929037.1	firmicutes	Clostridium saccharolyticum-like K10 draft genome	True	False
SPA0144_000000007479	2329	0.88638470941201	3	1	1	1	1	False	45758	maximal	True	SPA0144_000000007479	1.0		93	12	False	False	0.999141275882721	0					non-mobilizable	no_good_hit	160.0	75.625	7.0	0.0002731994771169501	NZ_KE384122.1	firmicutes	Clostridium paraputrificum AGR2156 G594DRAFT_scaffold00002.2, whole genome shotgun sequence	True	False
ENG0111_000000002386	9591	0.8863761968612159	7	5	4	5	2	True	65815	fragment	False	ENG0111_000000002386	1.0		0	0	False	False	0.9913460612297058	0					non-mobilizable	no_good_hit								True	True
FIJ0007_000000008780	1993	0.8863582884124916	4	2	2	1	2	False	51584	maximal	True	FIJ0007_000000008780	1.0		1	1	False	False	0.9994982481002808	0					non-mobilizable	no_good_hit								True	False
SPA0048_000000013122	1541	0.8863560550359555	3	3	3	3	2	False	68340	fragment	False	DEN0094_000000022750	0.9565992865636148		0	0	False	False	1.0	0					non-mobilizable	no_good_hit	224.0	99.10700000000001	23.0	0.0006584114274241646	NZ_QRHR01000003.1	firmicutes	Eubacterium ventriosum strain AM23-22 AM23-22.Scaf3, whole genome shotgun sequence	True	False
MAD0040_000000000255	28567	0.8863557276842884	39	11	4	6	5	True	72311	fragment	False	MAD0040_000000000255	1.0		0	0	False	False	1.0	0					non-mobilizable	no_good_hit								True	True
SPA0088_000000009056	1695	0.8863474701048583	2	1	1	1	1	False	47747	fragment	False	SPA0088_000000009056	1.0		0	0	False	False	0.9964601993560791	0					non-mobilizable	no_good_hit	1439.0	99.375	85.0	0.0045538091012802635	NZ_CYXX01000001.1	firmicutes	Roseburia inulinivorans strain 2789STDY5608887, whole genome shotgun sequence	True	False
FIJ0067_000000023434	1393	0.8863472165583277	2	2	1	2	1	False	58604	fragment	False	ENG0128_000000019863	0.6318067897015266		0	0	False	False	0.9942569732666016	0					non-mobilizable	no_good_hit								True	False
DEN0065_000000009949	3318	0.8863408387164429	8	2	1	2	1	False	71134	fragment	False	DEN0065_000000009949	1.0		0	0	False	False	0.9789029359817505	0					non-mobilizable	no_good_hit								True	False
MON0087_000000030093	1700	0.8863390177465019	2	2	2	2	2	False	83747	fragment	False	MON0087_000000030093	1.0		0	0	False	False	0.9994117617607117	0					non-mobilizable	no_good_hit	1145.0	96.943	73.0	0.00918250018091616	NZ_CYXX01000010.1	firmicutes	Roseburia inulinivorans strain 2789STDY5608887, whole genome shotgun sequence	True	False
FIJ0011_000000005893	7004	0.8863379409752729	6	2	1	1	1	True	104154	maximal	True	FIJ0011_000000005893	1.0	PS613|PS614	2	1	True	True	1.0	29					non-mobilizable	no_good_hit	902.0	88.69200000000001	29.0	0.22988505747126436	HG796332.1	bacteria	Uncultured bacterium plasmid pRGI00484	True	True
FIJ0025_000000003124	6351	0.8863379409752729	8	2	1	1	1	True	81546	maximal	False	FIJ0003_000000003913	0.9594007141748175		0	0	True	True	1.0	1					non-mobilizable	no_good_hit	909.0	86.249	32.0	0.23039591315453384	HG796332.1	bacteria	Uncultured bacterium plasmid pRGI00484	True	True
ENG0039_000000004084	5354	0.8863379409752729	6	2	1	1	1	True	115597	fragment	False	ENG0039_000000004084	1.0		0	0	False	False	0.9998131990432739	0					non-mobilizable	no_good_hit	1665.0	85.405	65.0	0.2503032140691328	HG796266.1	bacteria	Uncultured bacterium extrachromosomal DNA RGI00148	True	True
ENG0187_000000004828	5121	0.8863379409752729	3	2	1	1	1	True	81596	maximal	True	ENG0187_000000004828	1.0		1	1	False	False	1.0	0					non-mobilizable	no_good_hit	906.0	91.72200000000001	40.0	0.2301404853128991	HG796332.1	bacteria	Uncultured bacterium plasmid pRGI00484	True	True
FIJ0023_000000006117	4928	0.8863379409752729	3	2	1	1	1	True	81577	fragment	False	FIJ0023_000000006117	1.0		0	0	False	False	0.9997971057891846	0					non-mobilizable	no_good_hit	902.0	88.69200000000001	42.0	0.22988505747126436	HG796332.1	bacteria	Uncultured bacterium plasmid pRGI00484	True	True
MAD0079_000000000988	4834	0.8863379409752729	3	2	1	1	1	True	16893	maximal	True	MAD0079_000000000988	0.9583231219198053		2	1	True	True	0.9971038699150085	2					non-mobilizable	no_good_hit	1277.0	89.193	26.0	0.2905729285551244	NZ_PGEM01000159.1	cyanobacteria	Cuspidothrix issatschenkoi CHARLIE-1 contig_161, whole genome shotgun sequence	True	True
MAD0092_000000003624	4753	0.8863379409752729	3	2	1	1	1	True	16893	maximal	False	MAD0079_000000000988	0.9578216757581117		0	0	True	True	1.0	11					non-mobilizable	no_good_hit	1319.0	89.083	28.0	0.2999315224834513	NZ_PGEM01000159.1	cyanobacteria	Cuspidothrix issatschenkoi CHARLIE-1 contig_161, whole genome shotgun sequence	True	True
SPA0042_000000006227	4647	0.8863379409752729	5	2	1	1	1	True	132359	fragment	False	SPA0042_000000006227	1.0		0	0	False	True	1.0	0		MOBV			mobilizable	no_good_hit	3460.0	99.711	74.0	0.4774202458224002	CP021587.1	other sequences	Unidentified plasmid plasmid FAKO27_6412, complete sequence	True	True
SPA0158_000000003100	4645	0.8863379409752729	6	2	1	1	1	True	128098	fragment	False	SPA0158_000000003100	1.0		0	0	False	False	0.9997847080230713	0					non-mobilizable	no_good_hit	1941.0	99.588	60.0	0.01649954498677485	MH229774.1	firmicutes	Clostridioides difficile Cd-14Lar ermB-carring contig genomic sequence	True	True
MAD0088_000000004168	4600	0.8863379409752729	3	2	1	1	1	True	16893	maximal	False	MAD0079_000000000988	0.9070582719222197		0	0	True	True	1.0	4					non-mobilizable	no_good_hit	1182.0	86.971	26.0	0.2695731568135129	NZ_PGEM01000159.1	cyanobacteria	Cuspidothrix issatschenkoi CHARLIE-1 contig_161, whole genome shotgun sequence	True	True
ENG0075_000000005657	4234	0.8863379409752729	4	2	1	1	1	True	62120	maximal	True	ENG0075_000000005657	1.0		1	1	True	True	1.0	39					non-mobilizable	no_good_hit	1383.0	81.056	32.0	0.5104712041884817	HG796383.1	bacteria	Uncultured bacterium extrachromosomal DNA RGI00853	True	True
ISR0045_000000005870	4205	0.8863379409752729	5	2	1	1	1	True	132358	backbone	False	ISR0371_000000002559	0.07085213626544647	PS1159|PS463	0	0	False	True	1.0	0		MOBV			mobilizable	other	4206.0	99.334	100.0	0.4127809953862766	NZ_NHOC01000022.1	firmicutes	Butyricicoccus porcorum strain BB10 BB10_rep_c24, whole genome shotgun sequence	False	True
MON0103_000000010992	4025	0.8863379409752729	3	2	1	1	1	True	132358	backbone	False	ISR0371_000000002559	0.0692623018692635	PS1159|PS463	0	0	False	True	1.0	0		MOBV			mobilizable	plasmid	4025.0	100.0	100.0	0.5557243474658197	CP021587.1	other sequences	Unidentified plasmid plasmid FAKO27_6412, complete sequence	False	True
FIJ0028_000000007599	4004	0.8863379409752729	3	2	1	1	1	True	120615	fragment	False	FIJ0028_000000007599	1.0		0	0	False	False	1.0	0					non-mobilizable	plasmid	1853.0	97.35600000000001	92.0	0.3350842238724869	LN852704.1		Uncultured prokaryote from Rat gut metagenome metamobilome, plasmid pRGFK0008	False	True
ENG0123_000000002679	3942	0.8863379409752729	2	2	1	1	1	True	132358	backbone	False	ISR0371_000000002559	0.06371841077408966	PS1159|PS463	0	0	False	True	1.0	0		MOBV			mobilizable	other	3831.0	100.0	97.0	0.5927874941959449	NZ_SRMQ01000021.1	firmicutes	Caproiciproducens galactitolivorans strain BS-1 CAGA_contig000021, whole genome shotgun sequence	False	True
CAN0010_000000003345	3934	0.8863379409752729	4	2	1	1	1	True	130599	fragment	False	CHI0125_000000003265	0.5420186587241163		0	0	False	False	0.9994916319847107	0		MOBV			mobilizable	other	3127.0	96.38600000000001	99.0	0.41455318018855397	NZ_OKQO01000017.1	firmicutes	Neobittarella massiliensis strain Marseille-P4047, whole genome shotgun sequence	False	True
ISR0063_000000005136	3932	0.8863379409752729	2	2	1	1	1	True	132358	backbone	False	ISR0371_000000002559	0.07218749250497919	PS1159|PS463	0	0	False	True	1.0	0		MOBV			mobilizable	plasmid	3932.0	100.0	100.0	0.5428808175666344	CP021587.1	other sequences	Unidentified plasmid plasmid FAKO27_6412, complete sequence	False	True
FIJ0075_000000004712	3906	0.8863379409752729	2	2	1	1	1	True	132358	backbone	False	ISR0371_000000002559	0.07213754905921847	PS1159|PS463	0	0	False	True	1.0	0		MOBV			mobilizable	plasmid	3906.0	100.0	100.0	0.539290153293744	CP021587.1	other sequences	Unidentified plasmid plasmid FAKO27_6412, complete sequence	False	True
ENG0016_000000005828	3904	0.8863379409752729	2	2	1	1	1	True	132358	backbone	False	ISR0371_000000002559	0.07064297973097854	PS1159|PS463	0	0	False	True	1.0	0		MOBV			mobilizable	plasmid	3904.0	100.0	100.0	0.5390139483496754	CP021587.1	other sequences	Unidentified plasmid plasmid FAKO27_6412, complete sequence	False	True
ISR0093_000000006048	3842	0.8863379409752729	2	2	1	1	1	True	132358	backbone	False	ISR0371_000000002559	0.06889173165863344	PS1159|PS463	0	0	False	True	1.0	0		MOBV			mobilizable	plasmid	3842.0	99.97399999999999	100.0	0.530451595083552	CP021587.1	other sequences	Unidentified plasmid plasmid FAKO27_6412, complete sequence	False	True
ENG0127_000000006639	3838	0.8863379409752729	2	2	1	1	1	True	132358	backbone	False	ISR0371_000000002559	0.0688981922925164	PS1159|PS463	0	0	False	True	1.0	0		MOBV			mobilizable	plasmid	3838.0	100.0	100.0	0.529899185195415	CP021587.1	other sequences	Unidentified plasmid plasmid FAKO27_6412, complete sequence	False	True
ISR0135_000000004868	3838	0.8863379409752729	2	2	1	1	1	True	132358	backbone	False	ISR0371_000000002559	0.0688981922925164	PS1159|PS463	0	0	False	True	1.0	0		MOBV			mobilizable	plasmid	3838.0	100.0	100.0	0.529899185195415	CP021587.1	other sequences	Unidentified plasmid plasmid FAKO27_6412, complete sequence	False	True
ISR0378_000000005921	3836	0.8863379409752729	2	2	1	1	1	True	132358	backbone	False	ISR0371_000000002559	0.06889072633288672	PS1159|PS463	0	0	False	True	1.0	0		MOBV			mobilizable	plasmid	3836.0	100.0	100.0	0.5296229802513465	CP021587.1	other sequences	Unidentified plasmid plasmid FAKO27_6412, complete sequence	False	True
ENG0078_000000006883	3810	0.8863379409752729	3	2	1	1	1	True	132358	backbone	False	ISR0371_000000002559	0.06522559513043222	PS1159|PS463	0	0	False	True	1.0	0		MOBV			mobilizable	other	3780.0	99.41799999999999	99.0	0.38775300523990547	FJ158002.1	bacteria	Uncultured bacterium clone 3 tetracycline resistance protein (tet(W)) gene, partial cds; hypothetical protein, tetracycline resistance protein (tet(40)), hypothetical proteins, putative mobilization protein (mob), and putative replication protein (rep) genes, complete cds; and tetracycline resistance protein (tet(W)) gene, partial cds	False	True
CHI0186_000000005104	3799	0.8863379409752729	2	2	1	1	1	True	132358	backbone	False	ISR0371_000000002559	0.050486452219631286	PS1159|PS463	0	0	False	True	1.0	0		MOBV			mobilizable	other	3799.0	99.789	100.0	0.5878347005107568	NZ_SRMQ01000021.1	firmicutes	Caproiciproducens galactitolivorans strain BS-1 CAGA_contig000021, whole genome shotgun sequence	False	True
ISR0066_000000008597	3758	0.8863379409752729	2	2	1	1	1	True	132358	backbone	False	ISR0371_000000002559	0.06409360486707746	PS1159|PS463	0	0	False	True	1.0	0		MOBV			mobilizable	plasmid	3758.0	100.0	100.0	0.518850987432675	CP021587.1	other sequences	Unidentified plasmid plasmid FAKO27_6412, complete sequence	False	True
CAN0009_000000005857	3753	0.8863379409752729	4	2	1	1	1	True	132358	backbone	False	ISR0371_000000002559	0.055674162249240114	PS1159|PS463	0	0	False	True	1.0	0		MOBV			mobilizable	other	3756.0	99.70700000000001	100.0	0.4772496187086934	NZ_FTRU01000002.1	firmicutes	Negativibacillus massiliensis strain Marseille-P3213T, whole genome shotgun sequence	False	True
ENG0046_000000005068	3719	0.8863379409752729	2	2	1	1	1	True	132358	backbone	False	ISR0371_000000002559	0.05413565117507465	PS1159|PS463	0	0	False	True	1.0	0		MOBV			mobilizable	other	3704.0	99.838	99.0	0.4706405693950178	NZ_FTRU01000002.1	firmicutes	Negativibacillus massiliensis strain Marseille-P3213T, whole genome shotgun sequence	False	True
ENG0156_000000004276	3665	0.8863379409752729	3	2	1	1	1	True	132358	backbone	False	ISR0371_000000002559	0.06507094816760586	PS1159|PS463	0	0	False	True	1.0	0		MOBV			mobilizable	plasmid	3665.0	99.973	100.0	0.5060074575334899	CP021587.1	other sequences	Unidentified plasmid plasmid FAKO27_6412, complete sequence	False	True
FIJ0083_000000009452	3652	0.8863379409752729	2	2	1	1	1	True	120104	fragment	False	FIJ0083_000000009452	1.0		0	0	False	False	1.0	0		MOBV			mobilizable	other	3120.0	87.853	97.0	0.5107571029725735	NZ_FTRU01000001.1	firmicutes	Negativibacillus massiliensis strain Marseille-P3213T, whole genome shotgun sequence	False	True
ENG0048_000000007343	3644	0.8863379409752729	3	2	1	1	1	True	132358	backbone	False	ISR0371_000000002559	0.053910308259875896	PS1159|PS463	0	0	False	True	1.0	0		MOBV			mobilizable	other	3645.0	99.726	100.0	0.46314184036603967	NZ_FTRU01000002.1	firmicutes	Negativibacillus massiliensis strain Marseille-P3213T, whole genome shotgun sequence	False	True
ISR0072_000000007381	3636	0.8863379409752729	3	2	1	1	1	True	128121	fragment	False	ISR0072_000000007381	0.9829502765782073		0	0	False	False	1.0	0					non-mobilizable	chromosome	3397.0	87.63600000000001	93.0	0.5110673135233474	HG796266.1	bacteria	Uncultured bacterium extrachromosomal DNA RGI00148	False	True
ENG0156_000000004308	3631	0.8863379409752729	2	2	1	1	1	True	128121	fragment	False	ISR0072_000000007381	0.9825710564014704		0	0	False	False	1.0	0					non-mobilizable	chromosome	3396.0	87.721	93.0	0.5110673135233474	HG796266.1	bacteria	Uncultured bacterium extrachromosomal DNA RGI00148	False	True
ISR0121_000000006478	3631	0.8863379409752729	2	2	1	1	1	True	128121	fragment	False	ISR0072_000000007381	0.9824495693043899		0	0	False	False	0.9994491934776306	0					non-mobilizable	chromosome	3396.0	87.721	93.0	0.5110673135233474	HG796266.1	bacteria	Uncultured bacterium extrachromosomal DNA RGI00148	False	True
MON0032_000000006405	3626	0.8863379409752729	3	2	1	1	1	True	106899	fragment	False	MON0032_000000006405	0.8992892902404624		0	0	False	False	1.0	0					non-mobilizable	other	3520.0	99.68799999999999	99.0	0.5948917456021651	NZ_LT969512.1	firmicutes	Eisenbergiella massiliensis strain AT11, whole genome shotgun sequence	False	True
DEN0069_000000007896	3603	0.8863379409752729	2	2	1	1	1	True	132358	backbone	False	ISR0371_000000002559	0.060367035051864165	PS1159|PS463	0	0	False	True	1.0	0		MOBV			mobilizable	plasmid	3520.0	99.943	98.0	0.4859825990885237	CP021587.1	other sequences	Unidentified plasmid plasmid FAKO27_6412, complete sequence	False	True
AST0062_000000004779	3603	0.8863379409752729	2	2	1	1	1	True	132358	backbone	False	ISR0371_000000002559	0.0509106971937568	PS1159|PS463	0	0	False	True	1.0	0		MOBV			mobilizable	other	3533.0	99.915	98.0	0.030022367939853203	MH229774.1	firmicutes	Clostridioides difficile Cd-14Lar ermB-carring contig genomic sequence	False	True
ISR0858_000000002367	3601	0.8863379409752729	2	2	1	1	1	True	132358	backbone	False	ISR0371_000000002559	0.06348023502870956	PS1159|PS463	0	0	False	True	1.0	0		MOBV			mobilizable	plasmid	3565.0	99.97200000000001	99.0	0.4921972103300649	CP021587.1	other sequences	Unidentified plasmid plasmid FAKO27_6412, complete sequence	False	True
MON0108_000000005861	3586	0.8863379409752729	2	2	1	1	1	True	132358	backbone	False	ISR0371_000000002559	0.04592520625075015	PS1159|PS463	0	0	False	True	0.9813162088394165	0		MOBV			mobilizable	other	3430.0	99.94200000000001	96.0	0.53056802352577	NZ_SRMQ01000021.1	firmicutes	Caproiciproducens galactitolivorans strain BS-1 CAGA_contig000021, whole genome shotgun sequence	False	True
ENG0127_000000007091	3582	0.8863379409752729	2	2	1	1	1	True	128121	fragment	False	ISR0072_000000007381	0.9784480767980999		0	0	False	False	1.0	0					non-mobilizable	chromosome	3397.0	87.60700000000001	94.0	0.5110673135233474	HG796266.1	bacteria	Uncultured bacterium extrachromosomal DNA RGI00148	False	True
FIJ0067_000000008323	3579	0.8863379409752729	2	2	1	1	1	True	45233	fragment	False	FIJ0067_000000008323	1.0		0	0	False	False	1.0	0					non-mobilizable	no_good_hit	866.0	88.79899999999999	69.0	0.0002935367887550948	FP929044.1	firmicutes	Eubacterium siraeum 70/3 draft genome	True	True
ISR0081_000000006539	3553	0.8863379409752729	2	2	1	1	1	True	132358	backbone	False	ISR0371_000000002559	0.0602335185323233	PS1159|PS463	0	0	False	True	0.9991556406021118	0		MOBV			mobilizable	plasmid	3520.0	99.801	99.0	0.4859825990885237	CP021587.1	other sequences	Unidentified plasmid plasmid FAKO27_6412, complete sequence	False	True
FIJ0016_000000004987	3533	0.8863379409752729	3	2	1	1	1	True	132358	backbone	False	ISR0371_000000002559	0.05641420409637544	PS1159|PS463	0	0	False	True	1.0	0		MOBV			mobilizable	other	1814.0	99.449	98.0	0.34474234645369844	NZ_FMIZ01000003.1	firmicutes	Massilioclostridium coli strain Marseille-P2976T, whole genome shotgun sequence	False	True
AST0153_000000008743	3525	0.8863379409752729	3	2	1	1	1	True	132358	backbone	False	ISR0371_000000002559	0.05055460534176904	PS1159|PS463	0	0	False	True	1.0	0		MOBV			mobilizable	other	3526.0	99.376	100.0	0.4480172852058973	NZ_FTRU01000002.1	firmicutes	Negativibacillus massiliensis strain Marseille-P3213T, whole genome shotgun sequence	False	True
USA0041_01_000000006072	3519	0.8863379409752729	2	2	1	1	1	True	106899	fragment	False	MON0032_000000006405	0.841199521600688		0	0	False	False	1.0	0					non-mobilizable	other	3451.0	99.94200000000001	98.0	0.5835588633288228	NZ_LT969512.1	firmicutes	Eisenbergiella massiliensis strain AT11, whole genome shotgun sequence	False	True
ENG0155_000000006538	3515	0.8863379409752729	3	2	1	1	1	True	132358	backbone	False	ISR0371_000000002559	0.05873150357238295	PS1159|PS463	0	0	False	True	1.0	0		MOBV			mobilizable	plasmid	3515.0	100.0	100.0	0.48529208672835245	CP021587.1	other sequences	Unidentified plasmid plasmid FAKO27_6412, complete sequence	False	True
ENG0114_000000004923	3515	0.8863379409752729	3	2	1	1	1	True	132358	backbone	False	ISR0371_000000002559	0.05873150357238295	PS1159|PS463	0	0	False	True	1.0	0		MOBV			mobilizable	plasmid	3515.0	100.0	100.0	0.48529208672835245	CP021587.1	other sequences	Unidentified plasmid plasmid FAKO27_6412, complete sequence	False	True
ISR0338_000000006987	3514	0.8863379409752729	2	2	1	1	1	True	132358	backbone	False	ISR0371_000000002559	0.05860442466684944	PS1159|PS463	0	0	False	True	1.0	0		MOBV			mobilizable	plasmid	3515.0	99.71600000000001	100.0	0.48515398425631817	CP021587.1	other sequences	Unidentified plasmid plasmid FAKO27_6412, complete sequence	False	True
ISR0288_000000008436	3513	0.8863379409752729	2	2	1	1	1	True	106899	fragment	False	MON0032_000000006405	0.897206128938107		0	0	False	False	0.999146044254303	0					non-mobilizable	other	3513.0	99.744	100.0	0.5938768606224628	NZ_LT969512.1	firmicutes	Eisenbergiella massiliensis strain AT11, whole genome shotgun sequence	False	True
MON0037_000000018193	3513	0.8863379409752729	2	2	1	1	1	True	132358	backbone	False	ISR0371_000000002559	0.055596906945199594	PS1159|PS463	0	0	False	True	1.0	0		MOBV			mobilizable	plasmid	3513.0	99.97200000000001	100.0	0.48501588178428395	CP021587.1	other sequences	Unidentified plasmid plasmid FAKO27_6412, complete sequence	False	True
ENG0095_000000007787	3489	0.8863379409752729	2	2	1	1	1	True	132358	backbone	False	ISR0371_000000002559	0.0554106569006107	PS1159|PS463	0	0	False	True	1.0	0		MOBV			mobilizable	plasmid	3489.0	99.771	100.0	0.48170142245546194	CP021587.1	other sequences	Unidentified plasmid plasmid FAKO27_6412, complete sequence	False	True
ENG0151_000000006769	3483	0.8863379409752729	2	2	1	1	1	True	132358	backbone	False	ISR0371_000000002559	0.04598904285300526	PS1159|PS463	0	0	False	True	1.0	0		MOBV			mobilizable	other	3484.0	99.82799999999999	100.0	0.44267920691408236	NZ_FTRU01000002.1	firmicutes	Negativibacillus massiliensis strain Marseille-P3213T, whole genome shotgun sequence	False	True
ISR0153_000000007649	3478	0.8863379409752729	2	2	1	1	1	True	132358	backbone	False	ISR0371_000000002559	0.05387121004436447	PS1159|PS463	0	0	False	True	1.0	0		MOBV			mobilizable	plasmid	3477.0	99.914	99.0	0.480044192791051	CP021587.1	other sequences	Unidentified plasmid plasmid FAKO27_6412, complete sequence	False	True
ENG0008_000000006850	3458	0.8863379409752729	2	2	1	1	1	True	132358	backbone	False	ISR0371_000000002559	0.05364048653727989	PS1159|PS463	0	0	False	True	1.0	0		MOBV			mobilizable	plasmid	3458.0	99.884	100.0	0.4774202458224002	CP021587.1	other sequences	Unidentified plasmid plasmid FAKO27_6412, complete sequence	False	True
ENG0163_000000006671	3455	0.8863379409752729	2	2	1	1	1	True	123544	fragment	False	ENG0163_000000006671	0.9528023598820059		0	0	False	False	1.0	0		MOBV			mobilizable	other	3496.0	85.78399999999999	99.0	0.5702085728362621	NZ_FTRU01000001.1	firmicutes	Negativibacillus massiliensis strain Marseille-P3213T, whole genome shotgun sequence	False	True
ENG0041_000000007450	3444	0.8863379409752729	2	2	1	1	1	True	132358	backbone	False	ISR0371_000000002559	0.046090016009804835	PS1159|PS463	0	0	False	True	1.0	0		MOBV			mobilizable	plasmid	3444.0	100.0	100.0	0.4754868112139207	CP021587.1	other sequences	Unidentified plasmid plasmid FAKO27_6412, complete sequence	False	True
MON0047_000000011021	3441	0.8863379409752729	2	2	1	1	1	True	132358	backbone	False	ISR0371_000000002559	0.04328803595520633	PS1159|PS463	0	0	False	True	1.0	0		MOBV			mobilizable	other	3442.0	99.419	100.0	0.43721403152008137	NZ_FTRU01000002.1	firmicutes	Negativibacillus massiliensis strain Marseille-P3213T, whole genome shotgun sequence	False	True
ENG0052_000000008363	3441	0.8863379409752729	3	2	1	1	1	True	132358	backbone	False	ISR0371_000000002559	0.03368355555220473	PS1159|PS463	0	0	False	True	1.0	0		MOBV			mobilizable	other	3443.0	99.59299999999999	100.0	0.4374682257244535	NZ_FTRU01000002.1	firmicutes	Negativibacillus massiliensis strain Marseille-P3213T, whole genome shotgun sequence	False	True
CHI0064_000000005191	3420	0.8863379409752729	3	2	1	1	1	True	130599	fragment	False	CHI0125_000000003265	0.412261019231219		0	0	False	False	0.9991227984428406	0		MOBV			mobilizable	other	2900.0	96.345	100.0	0.38467666976497145	NZ_OKQO01000017.1	firmicutes	Neobittarella massiliensis strain Marseille-P4047, whole genome shotgun sequence	False	True
AST0102_000000008804	3410	0.8863379409752729	2	2	1	1	1	True	132358	backbone	False	ISR0371_000000002559	0.03896941755528872	PS1159|PS463	0	0	False	True	1.0	0		MOBV			mobilizable	other	1819.0	99.835	98.0	0.2810710416344219	NZ_SRMQ01000021.1	firmicutes	Caproiciproducens galactitolivorans strain BS-1 CAGA_contig000021, whole genome shotgun sequence	False	True
ENG0039_000000007025	3402	0.8863379409752729	3	2	1	1	1	True	130599	fragment	False	CHI0125_000000003265	0.4013549031380072		0	0	False	False	1.0	0		MOBV			mobilizable	other	2882.0	95.975	100.0	0.3818881954587704	NZ_OKQO01000017.1	firmicutes	Neobittarella massiliensis strain Marseille-P4047, whole genome shotgun sequence	False	True
ISR0288_000000008748	3398	0.8863379409752729	3	2	1	1	1	True	130599	fragment	False	CHI0125_000000003265	0.41649164785913984		0	0	False	False	1.0	0		MOBV			mobilizable	other	2876.0	96.314	100.0	0.381224273004913	NZ_OKQO01000017.1	firmicutes	Neobittarella massiliensis strain Marseille-P4047, whole genome shotgun sequence	False	True
ISR0072_000000007973	3387	0.8863379409752729	2	2	1	1	1	True	121087	fragment	False	ISR0072_000000007973	1.0		0	0	False	False	1.0	0		MOBV			mobilizable	other	3388.0	97.963	100.0	0.5547708983412711	NZ_FTRU01000001.1	firmicutes	Negativibacillus massiliensis strain Marseille-P3213T, whole genome shotgun sequence	False	True
DEN0035_000000009285	3376	0.8863379409752729	3	2	1	1	1	True	128121	fragment	False	ISR0072_000000007381	0.9341546014751418		0	0	False	False	0.9997037649154663	0					non-mobilizable	chromosome	3129.0	88.367	92.0	0.47134627046694966	HG796266.1	bacteria	Uncultured bacterium extrachromosomal DNA RGI00148	False	True
ISR0324_000000009360	3352	0.8863379409752729	3	2	1	1	1	True	106899	fragment	False	MON0032_000000006405	0.8667128886018709		0	0	False	False	1.0	0					non-mobilizable	other	3353.0	94.154	100.0	0.5663058186738836	NZ_LT969512.1	firmicutes	Eisenbergiella massiliensis strain AT11, whole genome shotgun sequence	False	True
ISR0847_000000007684	3331	0.8863379409752729	2	2	1	1	1	True	132358	backbone	False	ISR0371_000000002559	0.03911646762112909	PS1159|PS463	0	0	False	True	1.0	0		MOBV			mobilizable	plasmid	3331.0	100.0	100.0	0.45988123187405056	CP021587.1	other sequences	Unidentified plasmid plasmid FAKO27_6412, complete sequence	False	True
MON0088_000000009115	3318	0.8863379409752729	2	2	1	1	1	True	106899	fragment	False	MON0032_000000006405	0.4463342338134111		0	0	False	False	1.0	0					non-mobilizable	plasmid	1868.0	99.51799999999999	97.0	0.3381633761999638	LN852704.1		Uncultured prokaryote from Rat gut metagenome metamobilome, plasmid pRGFK0008	False	True
ENG0135_000000006500	3289	0.8863379409752729	2	2	1	1	1	True	128123	fragment	False	ENG0135_000000006500	1.0		0	0	False	False	1.0	0					non-mobilizable	chromosome	3296.0	94.6	100.0	0.49681625227410553	HG796266.1	bacteria	Uncultured bacterium extrachromosomal DNA RGI00148	False	True
FIJ0139_000000007948	3239	0.8863379409752729	2	2	1	1	1	True	132358	backbone	False	ISR0371_000000002559	0.024635094676279726	PS1159|PS463	0	0	False	True	0.9972213506698608	0		MOBV			mobilizable	plasmid	3239.0	100.0	100.0	0.4471758044468996	CP021587.1	other sequences	Unidentified plasmid plasmid FAKO27_6412, complete sequence	False	True
ISR0170_000000014283	3212	0.8863379409752729	3	2	1	1	1	True	132358	backbone	False	ISR0371_000000002559	0.005758931634706295	PS1159|PS463	0	0	False	True	1.0	0					non-mobilizable	other	1594.0	93.726	96.0	0.20208439247585155	NZ_FTRU01000002.1	firmicutes	Negativibacillus massiliensis strain Marseille-P3213T, whole genome shotgun sequence	False	True
SPA0112_000000010784	3187	0.8863379409752729	2	2	1	1	1	True	106899	fragment	False	MON0032_000000006405	0.5442211918566804		0	0	False	False	1.0	0					non-mobilizable	other	3187.0	96.29700000000001	100.0	0.5387347767253045	NZ_LT969512.1	firmicutes	Eisenbergiella massiliensis strain AT11, whole genome shotgun sequence	False	True
MON0060_000000012206	3103	0.8863379409752729	2	2	1	1	1	True	106899	fragment	False	MON0032_000000006405	0.5412855873226644		0	0	False	False	0.9996777176856995	0					non-mobilizable	plasmid	1542.0	99.546	100.0	0.2791161021554066	LN852704.1		Uncultured prokaryote from Rat gut metagenome metamobilome, plasmid pRGFK0008	False	True
DEN0052_000000013097	3099	0.8863379409752729	2	2	1	1	1	True	128121	fragment	False	ISR0072_000000007381	0.3953479400575544		0	0	False	False	1.0	0					non-mobilizable	chromosome	3098.0	88.444	99.0	0.46664645239539115	HG796266.1	bacteria	Uncultured bacterium extrachromosomal DNA RGI00148	False	True
MON0104_000000014498	3072	0.8863379409752729	2	2	1	1	1	True	106899	fragment	False	MON0032_000000006405	0.44180476061884827		0	0	False	False	1.0	0					non-mobilizable	plasmid	1649.0	97.93799999999999	98.0	0.298134395942764	LN852704.1		Uncultured prokaryote from Rat gut metagenome metamobilome, plasmid pRGFK0008	False	True
FIJ0077_000000009606	3071	0.8863379409752729	2	2	1	1	1	True	106899	fragment	False	MON0032_000000006405	0.2781874107274274		0	0	False	False	1.0	0					non-mobilizable	other	3062.0	93.795	99.0	0.517083897158322	NZ_LT969512.1	firmicutes	Eisenbergiella massiliensis strain AT11, whole genome shotgun sequence	False	True
ENG0142_000000010458	3021	0.8863379409752729	2	2	1	1	1	True	106899	fragment	False	MON0032_000000006405	0.27484333350170753		0	0	False	False	1.0	0					non-mobilizable	other	3022.0	97.51799999999999	100.0	0.5104871447902571	NZ_LT969512.1	firmicutes	Eisenbergiella massiliensis strain AT11, whole genome shotgun sequence	False	True
AST0024_000000011066	3010	0.8863379409752729	2	2	1	1	1	True	132358	backbone	False	ISR0371_000000002559	0.006481703638176483	PS1159|PS463	0	0	False	True	1.0	0					non-mobilizable	plasmid	3010.0	100.0	100.0	0.4155503383510565	CP021587.1	other sequences	Unidentified plasmid plasmid FAKO27_6412, complete sequence	False	True
ENG0082_000000006548	2999	0.8863379409752729	2	2	1	1	1	True	132358	backbone	False	ISR0371_000000002559	0.006467957261905652	PS1159|PS463	0	0	False	True	1.0	0					non-mobilizable	plasmid	2999.0	99.9	100.0	0.41403121115867975	CP021587.1	other sequences	Unidentified plasmid plasmid FAKO27_6412, complete sequence	False	True
MAD0018_000000000732	2960	0.8863379409752729	3	2	1	1	1	True	70780	maximal	False	MAD0112_000000009275	0.9780201286540292	PS333	0	0	True	True	1.0	12					non-mobilizable	no_good_hit	1442.0	87.101	89.0	0.5336574420344053	HG796383.1	bacteria	Uncultured bacterium extrachromosomal DNA RGI00853	True	True
ISR0138_000000010058	2912	0.8863379409752729	2	2	1	1	1	True	132358	backbone	False	ISR0371_000000002559	0.004834355930894806	PS1159|PS463	0	0	False	True	1.0	0					non-mobilizable	plasmid	2912.0	100.0	100.0	0.40201629609170003	CP021587.1	other sequences	Unidentified plasmid plasmid FAKO27_6412, complete sequence	False	True
CHI0137_000000005121	2832	0.8863379409752729	3	2	1	1	1	True	130619	fragment	False	CHI0137_000000005121	1.0		0	0	False	False	0.9939971566200256	0					non-mobilizable	plasmid	1521.0	79.75	96.0	0.2223210315695865	LN853054.1		Uncultured prokaryote from Rat gut metagenome metamobilome, plasmid pRGRH0408	False	True
MON0010_000000008708	2804	0.8863379409752729	2	2	1	1	1	True	106899	fragment	False	MON0032_000000006405	0.2222751094498827		0	0	False	False	0.9992867112159729	0					non-mobilizable	plasmid	1387.0	99.42299999999999	100.0	0.2510414779931172	LN852704.1		Uncultured prokaryote from Rat gut metagenome metamobilome, plasmid pRGFK0008	False	True
DEN0068_000000000635	2651	0.8863379409752729	2	2	1	1	1	True	70778	backbone	False	FIJ0056_000000008038	0.7226177699894253	PS333	0	0	True	True	1.0	9					non-mobilizable	chromosome	2399.0	88.995	99.0	0.8904263275991025	HG796383.1	bacteria	Uncultured bacterium extrachromosomal DNA RGI00853	False	True
DEN0017_000000014245	2080	0.886328186365598	4	4	4	3	1	False	75230	maximal	True	DEN0017_000000014245	1.0		1	1	False	False	0.9889423251152039	0					non-mobilizable	no_good_hit	621.0	99.839	30.0	0.0001249132014688501	CP041051.1	enterobacteria	Citrobacter sp. CF971 chromosome, complete genome	True	False
ENG0040_000000014074	1687	0.8863234822182336	3	3	3	1	1	False	64845	fragment	False	ENG0040_000000014074	1.0		0	0	False	False	0.9922940135002136	0					non-mobilizable	chromosome	934.0	99.786	100.0	0.00016108511913990226	CP041379.1	CFB group bacteria	Bacteroides intestinalis strain APC919/174 chromosome, complete genome	False	False
SPA0031_000000005892	4515	0.8863188384493716	4	4	3	4	3	False	127855	fragment	False	SPA0031_000000005892	1.0		0	0	False	False	0.998892605304718	0					non-mobilizable	no_good_hit	935.0	91.765	26.0	0.032541376535218165	NZ_CABIYV010000018.1	firmicutes	Gemmiger formicilis isolate MGYG-HGUT-00084, whole genome shotgun sequence	True	False
AST0012_000000007621	2757	0.8863166019788408	5	4	1	1	4	False	125510	fragment	False	AST0012_000000007621	1.0		0	0	False	False	0.9996373057365417	0					non-mobilizable	plasmid	2753.0	97.494	100.0	0.02936620696285693	CP057260.1	enterobacteria	Escherichia coli strain RHB31-C15 plasmid pRHB31-C15_2, complete sequence	False	True
CHI0162_000000006929	4071	0.8862990009640965	8	4	1	2	3	True	130691	fragment	False	CHI0162_000000006929	0.9997362869198312		0	0	False	True	1.0	0					non-mobilizable	no_good_hit	3097.0	98.87	84.0	0.7152103559870551	NZ_RCXZ01000085.1	CFB group bacteria	Bacteroides xylanisolvens strain bq_0049 Scaffold_0085, whole genome shotgun sequence	True	True
CHI0084_000000000870	3792	0.8862990009640965	7	4	1	2	3	True	130691	fragment	False	CHI0162_000000006929	0.9653647752394989		0	0	False	True	1.0	0					non-mobilizable	no_good_hit	3097.0	98.934	83.0	0.7152103559870551	NZ_RCXZ01000085.1	CFB group bacteria	Bacteroides xylanisolvens strain bq_0049 Scaffold_0085, whole genome shotgun sequence	True	True
BAN0013_000000000060	3466	0.8862948766689284	4	2	1	1	2	True	98709	maximal	True	BAN0013_000000000060	1.0		1	1	True	True	0.9994229674339294	14					non-mobilizable	no_good_hit	348.0	81.609	10.0	0.00019720594513229043	CP049075.1	e-proteobacteria	Campylobacter sp. CGEMS strain 19S00001 chromosome, complete genome	True	True
ISR0178_000000008842	1916	0.8862901219734575	4	2	1	1	2	False	92077	fragment	False	ISR0178_000000008842	1.0		0	0	False	False	1.0	0					non-mobilizable	chromosome	1935.0	81.03399999999999	100.0	0.00038001397908565924	CP043529.1	CFB group bacteria	Phocaeicola vulgatus strain VIC01 chromosome, complete genome	False	False
ISR0084_000000020107	1383	0.8862897527040987	2	1	1	1	1	False	34036	maximal	True	ISR0084_000000020107	1.0		1	1	False	False	0.9862617254257202	0					non-mobilizable	no_good_hit	257.0	97.665	19.0	0.0017522005174467152	NZ_CYZN01000010.1	firmicutes	Blautia wexlerae strain 2789STDY5834863, whole genome shotgun sequence	True	False
DEN0061_000000031606	1388	0.8862834065481434	2	2	2	2	1	False	120838	fragment	False	USA0052_01_000000006844	0.2600713462507785		0	0	False	False	0.9992795586585999	0					non-mobilizable	other	1384.0	97.182	99.0	0.014190969004758087	NZ_CYZN01000017.1	firmicutes	Blautia wexlerae strain 2789STDY5834863, whole genome shotgun sequence	False	False
MON0039_000000042199	1185	0.8862782098744909	2	2	2	2	1	True	32506	fragment	False	MON0101_000000051659	0.9082671429566448		0	0	False	False	0.99915611743927	0					non-mobilizable	no_good_hit	913.0	69.88	76.0	0.000376426006929089	NZ_GG704769.1	firmicutes	Subdoligranulum variabile DSM 15176 Scfld0, whole genome shotgun sequence	True	True
DEN0085_000000009417	3443	0.8862706730315278	4	4	4	4	4	False	98954	fragment	False	DEN0085_000000009417	0.9953006682256763		0	0	False	False	1.0	0					non-mobilizable	other	3443.0	99.79700000000001	100.0	0.000647978058005429	CP011531.1	CFB group bacteria	Bacteroides dorei CL03T12C01, complete genome	False	False
FIJ0112_000000022968	1224	0.8862654129353933	2	2	2	2	2	False	41982	fragment	False	FIJ0112_000000022968	1.0		0	0	False	False	1.0	0					non-mobilizable	chromosome	1224.0	99.755	100.0	0.00023615769309270608	CP052362.1	enterobacteria	Klebsiella pneumoniae strain D16KP0122 chromosome, complete genome	False	False
ENG0005_000000007937	3023	0.8862524012919724	4	4	4	4	4	False	123398	maximal	True	ENG0005_000000007937	1.0		46	5	False	False	0.9990075826644897	0					non-mobilizable	other	2926.0	98.53	97.0	0.001761325624849083	NZ_CABIXZ010000001.1	firmicutes	Intestinibacter bartlettii isolate MGYG-HGUT-00062, whole genome shotgun sequence	False	False
SPA0123_000000002424	5042	0.8862481134148994	7	5	1	2	5	False	132470	backbone	False	CAN0001_000000008257	0.5179739232941983	PS1164|PS386|PS459|PS744|PS745	0	0	False	True	1.0	0	rep_cluster_870	MOBV			mobilizable	plasmid	5042.0	99.70200000000001	99.0	0.9006255585344057	CP040632.1	CFB group bacteria	Bacteroides sp. PHL 2737 plasmid unnamed2, complete sequence	False	True
ISR0356_000000005322	3305	0.8862450887898629	5	4	3	4	3	False	112291	fragment	False	ISR0356_000000005322	1.0		0	0	False	False	0.9909228682518005	0					non-mobilizable	other	1623.0	98.64399999999999	95.0	0.00039743337964743907	AP018536.1	firmicutes	Lachnospiraceae bacterium GAM79 DNA, complete genome	False	False
ISR0241_000000004456	2978	0.8862418755003539	5	4	4	4	4	False	107150	fragment	False	CHI0098_000000002520	0.5650479757555332		0	0	False	False	0.993955671787262	0					non-mobilizable	other	1817.0	98.569	100.0	0.01625841569975648	NZ_CABIYV010000008.1	firmicutes	Gemmiger formicilis isolate MGYG-HGUT-00084, whole genome shotgun sequence	False	False
ISR0294_000000017014	1104	0.8862407776593607	4	2	2	2	1	False	25743	fragment	False	ISR0294_000000017014	1.0		0	0	False	False	0.989130437374115	0					non-mobilizable	no_good_hit	229.0	100.0	21.0	8.121014514176334e-05	NZ_LT630450.1	d-proteobacteria	Desulfovibrio piger strain FI11049 isolate FI11049 chromosome I	True	False
FIJ0041_000000021003	1777	0.8862293385974647	3	1	1	1	1	True	47375	maximal	True	FIJ0041_000000021003	1.0		3	2	False	False	0.9926843047142029	0					non-mobilizable	no_good_hit	47.0	100.0	3.0	9.153019382115477e-06	CP054214.1	enterobacteria	Escherichia coli strain EcPF40 chromosome, complete genome	True	True
SPA0057_000000010906	2857	0.8862271926872057	3	2	2	2	2	False	60141	fragment	False	SPA0057_000000010906	1.0		0	0	False	False	1.0	0					non-mobilizable	other	2742.0	99.854	100.0	0.0010175285156705331	NZ_KE386488.1	CFB group bacteria	Rikenella microfusus DSM 15922 RikmiDRAFT_RMD.2, whole genome shotgun sequence	False	False
FIJ0028_000000022001	1375	0.8862231448126859	3	3	1	3	1	False	48914	maximal	True	FIJ0028_000000022001	1.0		0	0	False	False	0.9978181719779968	0					non-mobilizable	no_good_hit	29.0	100.0	2.0	3.6543267404798036e-07	LR606185.1	hawks & eagles	Aquila chrysaetos chrysaetos genome assembly, chromosome: 5	True	False
MON0027_000000000188	43879	0.8862206152785189	56	17	7	13	9	False	102619	maximal	True	MON0027_000000000188	1.0		2	1	False	False	1.0	0					non-mobilizable	no_good_hit	10313.0	98.546	77.0	0.17690045910208574	MK233945.1	viruses	Uncultured human fecal virus clone Subdoligranulum.sp_B01.V07.J04_2-CL40_c1 sequence	True	False
SPA0051_000000001103	16002	0.8862150688515054	15	6	4	6	1	True	63311	fragment	False	SPA0051_000000001103	1.0		0	0	False	False	1.0	0					non-mobilizable	plasmid	8227.0	87.152	91.0	0.11315428998381138	CP021583.1	other sequences	Unidentified plasmid plasmid GF1-2_000127F, complete sequence	False	True
MAD0089_000000000767	15375	0.8862110883880008	12	7	5	7	3	False	89102	maximal	True	MAD0089_000000000767	1.0		1	1	False	False	0.9991544485092163	0					non-mobilizable	no_good_hit	2308.0	94.23700000000001	74.0	0.018533855443968256	NZ_CYXX01000010.1	firmicutes	Roseburia inulinivorans strain 2789STDY5608887, whole genome shotgun sequence	True	False
ISR0103_000000005790	4462	0.8862011146689622	7	6	2	2	5	True	114024	fragment	False	ISR0103_000000005790	1.0		0	0	False	False	1.0	0					non-mobilizable	chromosome	4462.0	100.0	100.0	0.0022945866580664676	NZ_CP031703.1	high GC Gram+	Bifidobacterium animalis subsp. lactis strain IDCC4301 chromosome, complete genome	False	True
SPA0138_000000022997	1189	0.8861947342768656	2	2	1	1	2	True	55874	fragment	False	SPA0138_000000022997	0.999554367201426		0	0	False	False	0.9966358542442322	0					non-mobilizable	other	1189.0	99.83200000000001	100.0	0.0003812455433101997	NZ_KB905472.1	CFB group bacteria	Bacteroides massiliensis B84634 = Timone 84634 = DSM 17679 = JCM 13223 strain DSM 17679 aczJl-supercont1.1, whole genome shotgun sequence	False	True
FIJ0163_000000013589	1808	0.8861865193897066	2	2	2	2	2	False	94560	fragment	False	FIJ0163_000000013589	1.0		0	0	False	False	0.9944690465927124	0					non-mobilizable	chromosome	1808.0	99.889	100.0	0.0004417556106262882	CP054563.1	enterobacteria	Escherichia coli strain SCU-478 isolate rectal swab from healthy college student chromosome, complete genome	False	False
USA0084_01_000000009373	3460	0.8861846730762512	4	4	4	4	4	False	95506	fragment	False	USA0084_01_000000009373	1.0		0	0	False	False	1.0	0					non-mobilizable	no_good_hit	1201.0	81.765	81.0	0.00029053581423949123	AP018536.1	firmicutes	Lachnospiraceae bacterium GAM79 DNA, complete genome	True	False
MON0081_000000039973	1304	0.8861819782290906	2	2	2	2	2	False	9950	fragment	False	MON0081_000000039973	1.0		0	0	False	False	0.9823619723320007	0					non-mobilizable	chromosome	1304.0	98.083	100.0	0.000590114784798317	CP020431.2	firmicutes	Streptococcus sp. FDAARGOS_192 chromosome, complete genome	False	False
CAN0012_000000013222	3932	0.886180771003093	5	5	5	4	4	False	94282	maximal	True	CAN0012_000000013222	1.0		5	4	False	False	0.9949135184288025	0					non-mobilizable	other	2985.0	83.719	99.0	0.0008911410520584184	AP018532.1	firmicutes	Oscillibacter sp. PEA192 DNA, complete genome	False	False
FIJ0067_000000022687	1433	0.8861796966461233	2	2	2	2	2	False	78279	fragment	False	FIJ0067_000000022687	0.9529702970297029		0	0	False	False	1.0	0					non-mobilizable	no_good_hit	115.0	82.609	8.0	3.6669401860939976e-05	FP929060.1	firmicutes	Clostridiales sp. SM4/1 draft genome	True	False
ISR0031_000000018078	1340	0.8861727680380997	3	3	3	2	2	False	89055	fragment	False	ISR0146_000000030323	0.7420491507277602		0	0	False	False	1.0	0					non-mobilizable	other	1340.0	97.91	100.0	0.03351605717003329	NZ_CYXX01000032.1	firmicutes	Roseburia inulinivorans strain 2789STDY5608887, whole genome shotgun sequence	False	False
FIJ0067_000000007504	3971	0.8861723086657579	5	2	2	2	2	False	45238	maximal	True	FIJ0067_000000007504	1.0		1	1	False	False	0.999748170375824	0					non-mobilizable	no_good_hit								True	False
MAD0070_000000005452	3304	0.8861666765130072	5	3	3	3	3	True	97002	maximal	False	ISR0156_000000007933	0.9944497954237074		0	0	True	True	1.0	6					non-mobilizable	no_good_hit	1019.0	87.046	30.0	0.38464491362763914	LN852955.1		Uncultured prokaryote from Rat gut metagenome metamobilome, plasmid pRGRH0283	True	True
MAD0087_000000008296	3302	0.8861666765130072	5	3	3	3	3	True	97002	maximal	False	ISR0156_000000007933	0.9948494287306735		0	0	True	True	1.0	14					non-mobilizable	no_good_hit	1019.0	87.046	30.0	0.38464491362763914	LN852955.1		Uncultured prokaryote from Rat gut metagenome metamobilome, plasmid pRGRH0283	True	True
ISR0156_000000007933	3286	0.8861666765130072	4	3	3	3	3	True	97002	maximal	True	ISR0156_000000007933	0.9967029350282989		30	9	True	True	1.0	203					non-mobilizable	no_good_hit	1017.0	87.021	31.0	0.3838771593090211	LN852955.1		Uncultured prokaryote from Rat gut metagenome metamobilome, plasmid pRGRH0283	True	True
ISR0331_000000006828	3231	0.8861666765130072	4	3	3	3	3	True	97002	maximal	False	ISR0156_000000007933	0.9954871436540057		0	0	True	True	1.0	6					non-mobilizable	no_good_hit	1462.0	82.079	44.0	0.5497120921305182	LN852955.1		Uncultured prokaryote from Rat gut metagenome metamobilome, plasmid pRGRH0283	True	True
ISR0387_000000007426	3231	0.8861666765130072	4	3	3	3	3	True	97002	maximal	False	ISR0156_000000007933	0.9952842766897455		0	0	True	True	1.0	11					non-mobilizable	no_good_hit	1462.0	82.079	44.0	0.5497120921305182	LN852955.1		Uncultured prokaryote from Rat gut metagenome metamobilome, plasmid pRGRH0283	True	True
SPA0047_000000012710	3109	0.8861666765130072	3	3	3	3	3	True	117490	maximal	False	ISR0101_000000007767	0.9876647895673794		0	0	True	True	1.0	268					non-mobilizable	no_good_hit	1166.0	85.249	76.0	0.43761996161228406	LN852955.1		Uncultured prokaryote from Rat gut metagenome metamobilome, plasmid pRGRH0283	True	True
FIJ0036_000000012615	3058	0.8861666765130072	3	3	3	3	3	True	117490	maximal	False	ISR0101_000000007767	0.992606912143207		0	0	False	True	1.0	0					non-mobilizable	no_good_hit	1104.0	85.68799999999999	76.0	0.4149712092130518	LN852955.1		Uncultured prokaryote from Rat gut metagenome metamobilome, plasmid pRGRH0283	True	True
FIJ0012_000000009008	2646	0.8861666765130072	3	3	3	3	3	True	97001	fragment	False	CHI0069_000000003769	0.9908307199237041		0	0	False	False	1.0	0					non-mobilizable	no_good_hit	1463.0	82.29700000000001	53.0	0.5497120921305182	LN852955.1		Uncultured prokaryote from Rat gut metagenome metamobilome, plasmid pRGRH0283	True	True
ISR0086_000000010076	2636	0.8861666765130072	4	3	3	3	3	True	36270	backbone	True	ISR0086_000000010076	1.0	PS118	0	0	True	True	0.9996206164360046	7					non-mobilizable	no_good_hit	927.0	87.055	34.0	0.3493282149712092	LN852955.1		Uncultured prokaryote from Rat gut metagenome metamobilome, plasmid pRGRH0283	True	True
CHI0069_000000003769	2613	0.8861666765130072	3	3	3	3	3	True	97001	fragment	False	CHI0069_000000003769	0.9920956960373207		0	0	False	False	1.0	0					non-mobilizable	no_good_hit	1020.0	87.353	39.0	0.38464491362763914	LN852955.1		Uncultured prokaryote from Rat gut metagenome metamobilome, plasmid pRGRH0283	True	True
SPA0031_000000011717	2610	0.8861666765130072	4	3	3	3	3	True	97001	fragment	False	CHI0069_000000003769	0.9914660931637229		0	0	False	False	1.0	0					non-mobilizable	no_good_hit	1017.0	86.92200000000001	39.0	0.3838771593090211	LN852955.1		Uncultured prokaryote from Rat gut metagenome metamobilome, plasmid pRGRH0283	True	True
MON0068_000000011206	3671	0.8861625564512513	4	4	4	4	4	False	130049	fragment	False	ENG0005_000000004373	0.5225178292449381		0	0	False	False	1.0	0					non-mobilizable	chromosome	3671.0	99.04700000000001	100.0	0.001235300512935818	NZ_CP030777.1	firmicutes	Faecalibacterium prausnitzii strain APC918/95b chromosome, complete genome	False	False
ISR0370_000000012251	2165	0.8861611630534968	3	2	2	2	1	True	115089	maximal	True	ISR0370_000000012251	1.0	PS730	1	1	False	True	1.0	0					non-mobilizable	chromosome	2027.0	83.868	100.0	0.0007106846532695199	LR699017.1	firmicutes	Faecalibacterium prausnitzii isolate MGYG-HGUT-02545 genome assembly, chromosome: 1	False	True
FIJ0053_000000012241	1697	0.8861510305893965	3	3	1	2	2	False	122170	fragment	False	DEN0093_000000016414	0.4179258440671046		0	0	False	False	1.0	0					non-mobilizable	other	1688.0	98.57799999999999	99.0	0.0005045364892699213	FP929055.1	firmicutes	Ruminococcus torques L2-14 draft genome	False	False
ISR0132_000000008868	3039	0.8861468076422542	3	2	2	2	2	False	78884	fragment	False	ISR0132_000000008868	1.0		0	0	False	False	0.9996709227561951	0					non-mobilizable	no_good_hit								True	False
FIJ0164_000000004504	5353	0.8861432332858731	7	5	4	5	4	False	39114	maximal	True	FIJ0164_000000004504	1.0		10	1	False	False	1.0	0					non-mobilizable	no_good_hit	451.0	82.927	10.0	0.009440522600358233	NZ_JXQL01000036.1	CFB group bacteria	Prevotella pectinovora strain P5-125 contig36, whole genome shotgun sequence	True	False
SPA0108_000000008889	3353	0.8861422595146452	5	5	4	5	4	False	88938	fragment	False	SPA0108_000000008889	1.0		0	0	False	False	1.0	0					non-mobilizable	other	2521.0	98.929	100.0	0.08220786846741045	NZ_CABJDM010000036.1	CFB group bacteria	Butyricimonas virosa isolate MGYG-HGUT-00203, whole genome shotgun sequence	False	False
ISR0017_000000015837	2122	0.8861412375602408	3	3	3	3	3	False	107192	maximal	True	ISR0017_000000015837	1.0		36	6	False	False	0.9957587122917175	0					non-mobilizable	no_good_hit	1898.0	99.315	89.0	0.05256740654529332	NZ_CYZK01000026.1	firmicutes	Coprococcus comes strain 2789STDY5834866, whole genome shotgun sequence	True	False
ENG0117_000000008614	2630	0.886133491063567	5	2	1	2	2	True	59374	maximal	True	ENG0117_000000008614	1.0		5	3	False	False	0.9851710796356201	0					non-mobilizable	no_good_hit								True	True
SPA0106_000000010806	3627	0.8861226772211409	4	4	4	4	4	False	100465	maximal	True	SPA0106_000000010806	1.0		4	3	False	False	1.0	0					non-mobilizable	no_good_hit	2787.0	97.20100000000001	86.0	0.0048235575208368684	NZ_LT556036.1	CFB group bacteria	Prevotella lascolaii strain khD1, whole genome shotgun sequence	True	False
CAN0021_000000017774	2436	0.8861182605658565	3	3	3	3	3	False	91595	maximal	True	CAN0021_000000017774	1.0		8	2	False	False	0.9954844117164612	0					non-mobilizable	no_good_hit	311.0	75.884	13.0	8.705103074128662e-05	NZ_BFBT01000001.1	firmicutes	Lawsonibacter asaccharolyticus strain 3BBH22, whole genome shotgun sequence	True	False
ISR0198_000000009696	3426	0.8860768161343762	4	4	4	4	4	False	130049	fragment	False	ENG0005_000000004373	0.33601719089044463		0	0	False	False	0.9982486963272095	0					non-mobilizable	chromosome	3436.0	94.15	100.0	0.0012103517183289243	LR699017.1	firmicutes	Faecalibacterium prausnitzii isolate MGYG-HGUT-02545 genome assembly, chromosome: 1	False	False
MON0098_000000007046	3804	0.8860761303631097	3	3	3	3	2	False	53217	fragment	False	MON0098_000000007046	1.0		0	0	False	False	1.0	0					non-mobilizable	chromosome	2991.0	83.65100000000001	96.0	0.001288616770488768	LR699016.1	actinobacteria	Collinsella aerofaciens isolate MGYG-HGUT-02539 genome assembly, chromosome: 1	False	False
MON0077_000000037035	1233	0.886070476916769	2	2	2	2	2	False	63176	fragment	False	USA0087_01_000000012006	0.9669425210447677		0	0	False	False	0.9821573495864868	0					non-mobilizable	other	1233.0	99.189	100.0	0.0050304193377158956	NZ_CYYV01000006.1	firmicutes	Fusicatenibacter saccharivorans strain 2789STDY5608849, whole genome shotgun sequence	False	False
FIJ0090_000000023529	1903	0.8860627878214973	3	2	2	2	2	False	115817	fragment	False	FIJ0090_000000023529	0.9762695744893066		0	0	False	False	0.9905412793159485	0					non-mobilizable	no_good_hit	515.0	79.029	27.0	0.0018237787390183503	NZ_NHOC01000001.1	firmicutes	Butyricicoccus porcorum strain BB10 BB10_c1, whole genome shotgun sequence	True	False
ISR0092_000000019028	1601	0.8860605580324392	2	2	2	2	2	False	111664	fragment	False	ENG0042_000000016874	0.19661654135338344		0	0	False	False	1.0	0					non-mobilizable	no_good_hit	326.0	73.313	20.0	0.002234973481584239	NZ_KE384028.1	firmicutes	Proteocatella sphenisci DSM 23131 G558DRAFT_scaffold00004.4, whole genome shotgun sequence	True	False
ISR0205_000000009903	1675	0.8860548299872238	3	2	0	1	1	True	28655	fragment	False	ISR0205_000000009903	1.0		0	0	False	False	0.9940298795700073	0					non-mobilizable	other	1527.0	89.26	91.0	0.00024435462104952	AP022660.1	CFB group bacteria	Bacteroides thetaiotaomicron F9-2 DNA, nearly complete genome	False	True
ENG0087_000000014289	1847	0.8860490933392412	5	3	2	3	2	True	76351	fragment	False	ENG0087_000000014289	0.9881301045799757		0	0	False	False	1.0	0					non-mobilizable	no_good_hit	397.0	96.22200000000001	21.0	0.0021918478835316565	NZ_QSOD01000006.1	firmicutes	Ruminococcus bromii strain TM10-21 TM10-21.Scaf6, whole genome shotgun sequence	True	True
ISR0150_000000014143	1686	0.8860490933392412	4	3	2	3	2	True	76351	fragment	False	ENG0087_000000014289	0.9542270057896517		0	0	False	False	0.9994068741798401	0					non-mobilizable	no_good_hit	397.0	96.22200000000001	24.0	0.0021918478835316565	NZ_QSOD01000006.1	firmicutes	Ruminococcus bromii strain TM10-21 TM10-21.Scaf6, whole genome shotgun sequence	True	True
DEN0006_000000007001	1131	0.8860490933392412	4	3	2	3	2	True	76346	fragment	False	USA0072_01_000000014043	0.959349593495935		0	0	False	False	0.9982316493988037	0					non-mobilizable	no_good_hit	261.0	95.01899999999999	23.0	0.001435270949114638	NZ_QSOD01000006.1	firmicutes	Ruminococcus bromii strain TM10-21 TM10-21.Scaf6, whole genome shotgun sequence	True	True
ENG0134_000000011028	3468	0.8860427970099897	6	3	3	3	2	True	78330	fragment	False	ENG0134_000000011028	1.0		0	0	False	False	0.9904844164848328	0					non-mobilizable	other	3469.0	98.38600000000001	100.0	0.0009287032779637297	CP003274.1	CFB group bacteria	Alistipes finegoldii DSM 17242, complete genome	False	True
SPA0058_000000008980	3401	0.8860399295771496	6	4	1	2	3	True	101514	fragment	False	SPA0058_000000008980	1.0		0	0	False	False	1.0	0					non-mobilizable	chromosome	3401.0	98.5	100.0	0.0005174899424307659	CP022464.2	firmicutes	Enterocloster bolteae strain ATCC BAA-613 chromosome, complete genome	False	True
MON0049_000000012440	1747	0.8860369477561977	3	3	2	2	2	True	131617	fragment	False	ENG0006_000000010997	0.49200310355275606		0	0	False	False	0.9971379637718201	0					non-mobilizable	other	1740.0	100.0	99.0	0.04012274468183286	NZ_JAAITI010000028.1	firmicutes	Blautia luti strain MSK.16.34 NODE_28_length_43342_cov_222.027, whole genome shotgun sequence	False	True
ISR0198_000000020537	1613	0.8860369477561977	3	3	2	2	2	True	131617	fragment	False	ENG0006_000000010997	0.43440242883695035		0	0	False	False	1.0	0					non-mobilizable	other	1613.0	99.008	100.0	0.03719256148770246	NZ_JAAITI010000028.1	firmicutes	Blautia luti strain MSK.16.34 NODE_28_length_43342_cov_222.027, whole genome shotgun sequence	False	True
SPA0094_000000007971	1543	0.8860369477561977	3	3	2	2	2	True	131617	fragment	False	ENG0006_000000010997	0.28366616094856434		0	0	False	False	0.9825016260147095	0					non-mobilizable	other	1543.0	99.417	100.0	0.03557749988463846	NZ_JAAITI010000028.1	firmicutes	Blautia luti strain MSK.16.34 NODE_28_length_43342_cov_222.027, whole genome shotgun sequence	False	True
CHI0027_000000000330	21799	0.8860362213465991	19	7	4	5	4	True	88851	maximal	True	CHI0027_000000000330	1.0		10	6	False	False	1.0	0					non-mobilizable	no_good_hit								True	True
ENG0167_000000019267	1316	0.8860289914337509	2	1	1	1	1	False	56039	fragment	False	ENG0167_000000019267	1.0		0	0	False	False	1.0	0					non-mobilizable	other	1316.0	99.772	100.0	0.00039602922725813456	AP018532.1	firmicutes	Oscillibacter sp. PEA192 DNA, complete genome	False	False
AUS0020_000000010994	2522	0.8860271195750857	3	2	1	2	2	False	130349	backbone	False	ISR0335_000000002496	0.0684224299119671	PS1101	0	0	False	True	1.0	0					non-mobilizable	other	2523.0	99.68299999999999	100.0	0.0004749202738418169	CP011531.1	CFB group bacteria	Bacteroides dorei CL03T12C01, complete genome	False	True
AST0094_000000002397	7620	0.8860267218487847	8	7	5	6	6	True	109409	maximal	True	AST0094_000000002397	1.0		1	1	False	False	1.0	0					non-mobilizable	chromosome	4134.0	99.90299999999999	100.0	0.0008081079051840914	LR536431.1	enterobacteria	Escherichia coli isolate f9610206-5e81-11e8-bf7f-3c4a9275d6c8 genome assembly, chromosome: VREC0864	False	True
TAN0006_000000008971	1568	0.8860240620804274	2	2	2	2	2	False	2870	maximal	True	TAN0006_000000008971	0.9961103253182462		14	3	False	False	0.9942601919174194	0					non-mobilizable	no_good_hit	489.0	71.984	30.0	0.00882128995115791	NZ_BCXA01000001.1	high GC Gram+	Rhodococcus maanshanensis NBRC 100610, whole genome shotgun sequence	True	False
FIJ0153_000000018944	1345	0.8860176377537349	3	2	2	2	2	False	115817	fragment	False	FIJ0090_000000023529	0.2400062520893661		0	0	False	False	0.9985129833221436	0					non-mobilizable	no_good_hit	414.0	73.188	30.0	9.253703517674347e-05	LR215981.1	firmicutes	Ruthenibacterium lactatiformans isolate Ruthenibacterium lactatiformans 82B1 genome assembly, chromosome: 1	True	False
SPA0040_000000034896	1245	0.8860117168544985	2	2	2	2	2	False	6937	fragment	False	SPA0040_000000034896	1.0		0	0	False	False	1.0	0					non-mobilizable	chromosome	1125.0	76.089	98.0	0.00032815288133334323	LR698981.1	firmicutes	Clostridiales bacterium isolate MGYG-HGUT-02340 genome assembly, chromosome: 1	False	False
FIJ0062_000000000282	42282	0.8860014765601385	52	19	5	15	8	False	47850	maximal	True	FIJ0062_000000000282	1.0		1	1	False	False	1.0	0					non-mobilizable	no_good_hit	1362.0	73.348	3.0	0.014346629243806336	NZ_FQVD01000017.1	CFB group bacteria	Bacteroides faecichinchillae strain DSM 26883, whole genome shotgun sequence	True	False
ISR0006_000000003601	5101	0.8860000004965822	5	4	4	4	3	True	125304	fragment	False	ISR0006_000000003601	1.0		0	0	False	False	0.9982356429100037	0					non-mobilizable	no_good_hit	2157.0	77.14399999999999	42.0	0.004426675476803342	NZ_CABIYV010000002.1	firmicutes	Gemmiger formicilis isolate MGYG-HGUT-00084, whole genome shotgun sequence	True	True
SPA0055_000000003302	8692	0.8859991058790182	10	10	5	5	9	True	74988	fragment	False	SPA0055_000000003302	1.0		0	0	False	False	0.9994247555732727	0					non-mobilizable	no_good_hit	4143.0	94.762	76.0	0.001457189755899536	LR655210.1	high GC Gram+	Bifidobacterium longum subsp. infantis isolate B.longum_ssp_infantis_6 genome assembly, chromosome: USA001_1	True	True
ISR0067_000000007063	3854	0.8859871163048487	5	5	5	5	5	False	97777	fragment	False	ISR0067_000000007063	0.9970849528039978		0	0	False	False	1.0	0					non-mobilizable	other	3854.0	99.455	100.0	0.026764750830103226	NZ_JAANXY010000004.1	b-proteobacteria	Sutterella wadsworthensis strain 823h contig_4, whole genome shotgun sequence	False	False
CHI0157_000000002305	4078	0.8859844021848678	5	3	2	2	2	False	117798	maximal	True	CHI0157_000000002305	1.0	PS794	0	0	False	True	0.9980382323265076	0					non-mobilizable	no_good_hit	1493.0	86.068	55.0	0.0007652472955698345	NZ_JH992940.1	CFB group bacteria	Bacteroides oleiciplenus YIT 12058 supercont1.1, whole genome shotgun sequence	True	True
USA0080_01_000000002645	13316	0.8859824959939069	19	19	6	12	17	True	132521	backbone	False	USA0060_01_000000001071	0.8629144237796853	PS1166	0	0	False	True	1.0	0			MPF_T		non-mobilizable	plasmid	13316.0	99.36200000000001	100.0	0.3045786330457863	CP041231.1	CFB group bacteria	Bacteroides xylanisolvens strain H207 plasmid unnamed1, complete sequence	False	True
USA0044_01_000000002226	13124	0.8859824959939069	19	19	6	12	17	True	132521	backbone	False	USA0060_01_000000001071	0.8611566252334145	PS1166	0	0	False	True	1.0	0			MPF_T		non-mobilizable	plasmid	13124.0	99.398	100.0	0.3001853419673707	CP041231.1	CFB group bacteria	Bacteroides xylanisolvens strain H207 plasmid unnamed1, complete sequence	False	True
DEN0003_000000001746	13124	0.8859824959939069	19	19	6	12	17	True	132521	backbone	False	USA0060_01_000000001071	0.8612182985092226	PS1166	0	0	False	True	1.0	0			MPF_T		non-mobilizable	plasmid	13124.0	99.398	100.0	0.3001853419673707	CP041231.1	CFB group bacteria	Bacteroides xylanisolvens strain H207 plasmid unnamed1, complete sequence	False	True
ENG0136_000000000996	12907	0.8859824959939069	19	19	6	12	17	True	132521	backbone	False	USA0060_01_000000001071	0.8655672127643881	PS1166	0	0	False	True	1.0	0			MPF_T		non-mobilizable	plasmid	12878.0	99.456	100.0	0.252347256796754	NZ_CP032820.1	CFB group bacteria	Butyricimonas faecalis strain H184 plasmid unnamed, complete sequence	False	True
ENG0126_000000002626	8495	0.8859759039207666	10	7	6	5	4	False	122669	fragment	False	ENG0126_000000002626	1.0		0	0	False	False	0.9998822808265686	0					non-mobilizable	chromosome	5761.0	99.965	99.0	0.0025704222052348254	NZ_HF545616.1	firmicutes	Ruminococcus bicirculans strain 80/3 chromosome I	False	False
USA0069_01_000000017993	3427	0.8859750173051492	6	4	1	2	3	False	102027	fragment	False	USA0069_01_000000017993	1.0		0	0	False	False	1.0	0					non-mobilizable	other	3433.0	96.33	100.0	0.005694694636527399	NZ_CABIYV010000001.1	firmicutes	Gemmiger formicilis isolate MGYG-HGUT-00084, whole genome shotgun sequence	False	False
SPA0036_000000004086	5202	0.8859746238793943	9	5	2	2	4	True	90058	fragment	False	SPA0036_000000004086	1.0		0	0	False	False	1.0	0	rep_cluster_1085	MOBB			mobilizable	no_good_hit	2014.0	96.226	82.0	0.21681940700808625	DQ093580.1	high GC Gram+	Bifidobacterium longum strain B200304 plasmid pBIF10 Rep (rep), TetQ (tetQ), Tra (tra), MobA (mobA), and MobB (mobB) genes, complete cds	True	True
ENG0056_000000007650	1405	0.8859734883091135	2	2	2	2	2	False	130857	backbone	False	ENG0116_000000013937	0.1554245345350174	PS1128	0	0	False	True	1.0	0					non-mobilizable	other	1413.0	84.501	100.0	0.016660364873806597	NZ_LNAM01000219.1	firmicutes	Acetivibrio ethanolgignens strain ACET-33324 ACET-33324.Scaf9, whole genome shotgun sequence	False	True
CHI0129_000000000977	18131	0.8859687341735691	19	12	5	9	8	True	109120	maximal	False	CHI0165_000000000925	0.9981083245850206		0	0	False	False	1.0	0					non-mobilizable	no_good_hit	4854.0	99.40299999999999	63.0	0.0010247349300922537	AP019724.1	CFB group bacteria	Bacteroides uniformis NBRC 113350 DNA, complete genome	True	True
ENG0026_000000000901	17803	0.8859687341735691	19	12	5	9	8	True	109120	maximal	False	CHI0165_000000000925	0.9894722021792983		0	0	False	False	1.0	0					non-mobilizable	no_good_hit	4848.0	99.402	62.0	0.0010234677393295673	AP019724.1	CFB group bacteria	Bacteroides uniformis NBRC 113350 DNA, complete genome	True	True
MAD0098_000000022640	1982	0.8859624715499758	2	2	1	2	2	False	77979	fragment	False	MAD0055_000000003111	0.309018245395655		0	0	False	False	0.9994954466819763	0					non-mobilizable	no_good_hit	539.0	86.82700000000001	27.0	0.08677351465112514	MK233418.1	viruses	Uncultured human fecal virus clone F.prausnitziiC_S03.O12_c1 sequence	True	False
ISR0318_000000001073	4158	0.8859520258706138	7	7	2	4	7	False	89148	fragment	False	MAD0096_000000003732	0.9654034307317045		0	0	False	False	1.0	0					non-mobilizable	plasmid	4115.0	99.56299999999999	100.0	0.025692588244110814	CP054450.1	enterobacteria	Escherichia coli strain SCU-488 plasmid pSCU-488-1, complete sequence	False	True
SPA0146_000000000345	31838	0.8859477978429716	38	36	21	30	32	True	95861	maximal	True	SPA0146_000000000345	1.0		13	1	False	False	1.0	0					non-mobilizable	no_good_hit	11844.0	96.133	50.0	0.03764892165933783	NZ_SPHG01000004.1	CFB group bacteria	Alistipes shahii strain BSD2780061688st1_A10 NODE_4_length_314511_cov_62.3502, whole genome shotgun sequence	True	True
ISR0104_000000004018	6157	0.8859455034668849	5	3	3	3	0	True	104175	fragment	False	ISR0104_000000004018	1.0		0	0	False	False	0.9988631010055542	0					non-mobilizable	no_good_hit	2138.0	87.27799999999999	35.0	0.008763760046936991	NZ_CABIYV010000005.1	firmicutes	Gemmiger formicilis isolate MGYG-HGUT-00084, whole genome shotgun sequence	True	True
ISR0207_000000009297	3031	0.8859443456285112	2	2	2	2	1	True	105056	fragment	False	ISR0207_000000009297	1.0		0	0	False	False	0.9967007637023926	0					non-mobilizable	other	3016.0	98.44200000000001	99.0	0.27424049481535384	NZ_WNCH01000065.1	b-proteobacteria	Parasutterella excrementihominis strain BIOML-A6 scaffold65_size10994, whole genome shotgun sequence	False	True
AST0148_000000013707	2531	0.8859443456285112	2	2	2	2	1	True	105055	fragment	False	AST0148_000000013707	0.9926747336102583		0	0	False	False	0.9905175566673279	0					non-mobilizable	other	2435.0	99.09700000000001	96.0	0.22139348735674003	NZ_WNCH01000065.1	b-proteobacteria	Parasutterella excrementihominis strain BIOML-A6 scaffold65_size10994, whole genome shotgun sequence	False	True
CAN0016_000000019754	2450	0.8859443456285112	2	2	2	2	1	True	105055	fragment	False	AST0148_000000013707	0.9827842132192086		0	0	False	False	0.9934694170951843	0					non-mobilizable	other	2434.0	99.302	99.0	0.221302528651992	NZ_WNCH01000065.1	b-proteobacteria	Parasutterella excrementihominis strain BIOML-A6 scaffold65_size10994, whole genome shotgun sequence	False	True
SPA0149_000000017819	2210	0.8859443456285112	2	2	2	2	1	True	96617	fragment	False	SPA0149_000000017819	1.0		0	0	False	False	0.9990950226783752	0					non-mobilizable	other	2211.0	94.663	100.0	0.20092777878843004	NZ_WNCH01000065.1	b-proteobacteria	Parasutterella excrementihominis strain BIOML-A6 scaffold65_size10994, whole genome shotgun sequence	False	True
USA0025_01_000000008752	1771	0.8859443456285112	2	2	2	2	1	True	1652	fragment	False	USA0025_01_000000008752	1.0		0	0	False	False	1.0	0					non-mobilizable	other	1771.0	99.37899999999999	100.0	0.16099690740403858	NZ_WNCH01000065.1	b-proteobacteria	Parasutterella excrementihominis strain BIOML-A6 scaffold65_size10994, whole genome shotgun sequence	False	True
CHI0143_000000013084	1490	0.8859408372773656	3	1	1	1	1	False	81696	fragment	False	SPA0035_000000013676	0.9897384275146801		0	0	False	False	0.9979865550994873	0					non-mobilizable	other	1522.0	75.953	99.0	0.14595851909284746	NZ_UFTB01000004.1	CFB group bacteria	Bacteroides pyogenes strain NCTC11853, whole genome shotgun sequence	False	False
SPA0128_000000025688	1457	0.8859408372773656	2	1	1	1	1	False	81696	fragment	False	SPA0035_000000013676	0.9792751677852349		0	0	False	False	0.9993136525154114	0					non-mobilizable	other	1490.0	75.503	100.0	0.14285714285714285	NZ_UFTB01000004.1	CFB group bacteria	Bacteroides pyogenes strain NCTC11853, whole genome shotgun sequence	False	False
CHI0123_000000012855	1108	0.8859408372773656	2	1	1	1	1	False	81694	fragment	False	CHI0123_000000012855	1.0		0	0	False	False	0.9981949329376221	0					non-mobilizable	chromosome	1140.0	78.509	99.0	0.00020476602513343128	CP036539.1	CFB group bacteria	Bacteroides fragilis strain DCMOUH0017B chromosome, complete genome	False	False
FIJ0007_000000004327	3874	0.8859271955817656	8	8	5	7	8	False	51606	maximal	True	FIJ0007_000000004327	1.0		15	3	False	False	0.9997418522834778	0					non-mobilizable	chromosome	3874.0	99.535	100.0	0.0007941445322544068	CP022148.1	enterobacteria	Enterobacter roggenkampii strain 704SK10 chromosome, complete genome	False	False
CHI0018_000000001974	6913	0.885926924107312	6	5	4	5	3	False	89591	maximal	True	CHI0018_000000001974	1.0		7	6	False	False	1.0	0					non-mobilizable	no_good_hit	1519.0	99.671	22.0	0.0006418772923433933	CP061002.1	firmicutes	Phascolarctobacterium faecium strain G104 chromosome, complete genome	True	False
AUS0022_000000030817	1103	0.8859100400073378	2	1	1	1	1	False	99013	fragment	False	ENG0122_000000024835	0.9370860927152318		0	0	False	False	0.9836808443069458	0					non-mobilizable	other	1103.0	96.374	100.0	0.010235832845691569	NZ_CBVI010000073.1	CFB group bacteria	Bacteroides timonensis isolate AP1, whole genome shotgun sequence	False	False
ISR0393_000000012220	1474	0.8859096466833711	3	2	2	2	1	False	88324	fragment	False	ISR0241_000000008914	0.8286804786095593		0	0	False	False	1.0	0					non-mobilizable	other	1474.0	99.932	100.0	0.002350436897231814	NZ_DS499579.1	CFB group bacteria	Alistipes putredinis DSM 17216 Scfld_02_9, whole genome shotgun sequence	False	False
ENG0045_000000009488	1386	0.8859096466833711	3	2	2	2	1	False	88324	fragment	False	ISR0241_000000008914	0.5228193584190417		0	0	False	False	0.9978355169296265	0					non-mobilizable	other	1386.0	99.639	100.0	0.002208421361689634	NZ_DS499579.1	CFB group bacteria	Alistipes putredinis DSM 17216 Scfld_02_9, whole genome shotgun sequence	False	False
ISR0090_000000023965	1312	0.8859096466833711	2	2	2	2	1	False	88324	fragment	False	ISR0241_000000008914	0.21526141207740002		0	0	False	False	1.0	0					non-mobilizable	other	1312.0	99.92399999999999	100.0	0.0020919367089415534	NZ_DS499579.1	CFB group bacteria	Alistipes putredinis DSM 17216 Scfld_02_9, whole genome shotgun sequence	False	False
MAD0047_000000032118	1470	0.8859087806475334	2	2	2	2	2	False	17629	maximal	True	MAD0047_000000032118	1.0		20	4	False	False	1.0	0					non-mobilizable	chromosome	1479.0	82.285	100.0	0.000513780040795669	CP023819.1	firmicutes	Faecalibacterium prausnitzii strain Indica chromosome, complete genome	False	False
CHI0049_000000008823	1864	0.8859086878243894	5	3	2	2	2	True	87903	fragment	False	CHI0049_000000008823	1.0		0	0	False	False	1.0	0					non-mobilizable	plasmid	1864.0	99.249	100.0	0.19967654986522912	DQ093580.1	high GC Gram+	Bifidobacterium longum strain B200304 plasmid pBIF10 Rep (rep), TetQ (tetQ), Tra (tra), MobA (mobA), and MobB (mobB) genes, complete cds	False	True
DEN0053_000000008588	1441	0.8859086878243894	3	3	2	2	2	True	72103	fragment	False	DEN0053_000000008588	1.0		0	0	False	False	0.9965301752090454	0					non-mobilizable	other	1441.0	100.0	100.0	0.20061298411813877	NZ_QRUU01000096.1	CFB group bacteria	Phocaeicola coprocola strain AF24-2 AF24-2.Scaf96, whole genome shotgun sequence	False	True
USA0055_01_000000021857	1204	0.8858996505063389	4	2	2	2	2	False	1023	maximal	True	USA0055_01_000000021857	1.0		0	0	False	False	0.9983388781547546	0					non-mobilizable	no_good_hit	546.0	82.601	47.0	0.0001614109389229892	LR698981.1	firmicutes	Clostridiales bacterium isolate MGYG-HGUT-02340 genome assembly, chromosome: 1	True	False
ENG0166_000000006523	4030	0.8858990566687784	4	4	4	3	3	True	57711	maximal	True	ENG0166_000000006523	1.0		2	1	False	False	0.9967741966247559	0					non-mobilizable	other	4011.0	99.227	99.0	0.0014217225399592625	HF558530.1	firmicutes	Enterococcus faecalis str. Symbioflor 1, complete genome	False	True
ISR0048_000000001496	10640	0.8858966033212542	10	5	4	5	3	True	131969	fragment	False	ENG0129_000000002171	0.9845079300842757		0	0	False	True	0.9995300769805908	0					non-mobilizable	no_good_hit	2741.0	89.12799999999999	27.0	0.0342104933868889	NZ_CABIYV010000012.1	firmicutes	Gemmiger formicilis isolate MGYG-HGUT-00084, whole genome shotgun sequence	True	True
USA0036_01_000000004744	8292	0.8858966033212542	6	5	4	5	3	True	131950	fragment	False	ISR0190_000000002622	0.6150663536534731		0	0	False	True	0.9998794198036194	0					non-mobilizable	no_good_hit	2663.0	89.26	33.0	0.03323448077380282	NZ_CABIYV010000012.1	firmicutes	Gemmiger formicilis isolate MGYG-HGUT-00084, whole genome shotgun sequence	True	True
FIJ0003_000000011902	2007	0.8858918227194551	4	3	2	2	3	False	52189	maximal	True	FIJ0003_000000011902	1.0		3	3	False	False	0.991529643535614	0					non-mobilizable	other	2008.0	99.602	100.0	0.0006926916714439498	CP000312.1	firmicutes	Clostridium perfringens SM101, complete genome	False	False
DEN0001_000000002472	11385	0.8858830007202086	14	10	6	9	6	False	76986	maximal	True	DEN0001_000000002472	1.0		1	1	False	False	0.9952569007873535	0					non-mobilizable	no_good_hit	48.0	95.833	0.0	8.631911773780733e-06	NZ_LR699004.1	CFB group bacteria	Phocaeicola dorei isolate MGYG-HGUT-02478 chromosome 1	True	False
CHI0173_000000003635	4587	0.8858726145773678	8	4	1	2	2	True	77914	backbone	True	CHI0173_000000003635	1.0	PS378	1	1	True	True	1.0	14					non-mobilizable	no_good_hit	753.0	96.28200000000001	50.0	0.10337141264976317	NZ_QRUU01000096.1	CFB group bacteria	Phocaeicola coprocola strain AF24-2 AF24-2.Scaf96, whole genome shotgun sequence	True	True
ISR0784_000000003542	3503	0.8858673687946024	4	2	2	2	1	False	22234	maximal	True	ISR0784_000000003542	1.0		6	4	False	False	1.0	0					non-mobilizable	no_good_hit	791.0	77.244	22.0	0.00021895293518573667	NZ_CP034413.1	firmicutes	Dysosmobacter welbionis strain J115 chromosome, complete genome	True	False
CAN0018_000000008182	4179	0.8858666904387216	4	3	3	3	1	False	92297	fragment	False	CAN0018_000000008182	1.0		0	0	False	False	1.0	0					non-mobilizable	no_good_hit	62.0	87.09700000000001	2.0	1.2845327908037728e-05	CP045461.1	enterobacteria	Salmonella enterica subsp. enterica serovar Anatum strain M-3851 chromosome, complete genome	True	False
ENG0175_000000006202	4180	0.8858623454741079	5	3	0	1	2	False	100873	fragment	False	ENG0175_000000006202	1.0		0	0	False	False	1.0	0					non-mobilizable	no_good_hit	279.0	88.17200000000001	15.0	0.05371980676328503	LN853910.1		Uncultured prokaryote from Rat gut metagenome metamobilome, plasmid pRGFK1348	True	False
FIJ0002_000000002821	11446	0.8858552753627336	19	6	3	4	4	False	52465	fragment	False	FIJ0002_000000002821	1.0		0	0	False	False	0.9995631575584412	0					non-mobilizable	no_good_hit	6781.0	97.316	81.0	0.002300098847504024	CP060632.1	firmicutes	Lachnospiraceae bacterium NSJ-4 chromosome, complete genome	True	False
ISR0294_000000002591	7156	0.8858544393919179	12	6	2	6	3	False	25790	maximal	True	ISR0294_000000002591	1.0		1	1	True	True	0.9990218281745911	3					non-mobilizable	no_good_hit	75.0	92.0	2.0	3.173077211688416e-05	CP024960.1	actinobacteria	Collinsella aerofaciens strain C11 chromosome, complete genome	True	True
USA0048_01_000000003401	4393	0.8858480464324631	5	5	2	4	4	True	123557	maximal	True	USA0048_01_000000003401	1.0	PS902	1	1	False	True	1.0	0					non-mobilizable	no_good_hit	2997.0	99.53299999999999	68.0	0.0010103376478880466	NZ_AP019736.1	CFB group bacteria	Alistipes dispar strain 5CPEGH6	True	True
SPA0073_000000001213	12479	0.8858454465288373	14	12	7	8	11	True	85522	fragment	False	SPA0073_000000001213	1.0		0	0	False	False	1.0	0		MOBF	MPF_T		conjugative	plasmid	11598.0	99.61200000000001	100.0	0.3685130454126545	CP027258.1	enterobacteria	Escherichia coli strain EC11 plasmid unnamed3, complete sequence	False	True
ISR0272_000000005205	2040	0.8858450853184086	2	2	2	2	1	False	26396	maximal	True	ISR0272_000000005205	1.0		6	3	False	False	1.0	0					non-mobilizable	no_good_hit	1094.0	92.505	54.0	0.0003794498047327676	CP011940.1	firmicutes	Megasphaera hexanoica strain MH chromosome, complete genome	True	False
USA0011_01_000000019836	1833	0.8858443020645064	2	2	1	2	1	True	2014	maximal	True	USA0011_01_000000019836	1.0		1	1	False	False	0.9819967150688171	0					non-mobilizable	no_good_hit								True	True
USA0116_01_000000001971	13350	0.8858403830929159	23	17	8	10	13	False	23806	maximal	True	USA0116_01_000000001971	1.0		2	2	False	False	1.0	0					non-mobilizable	no_good_hit	2098.0	97.521	31.0	0.0006073018261087607	LR699005.1	firmicutes	Lachnospiraceae bacterium isolate MGYG-HGUT-02492 genome assembly, chromosome: 1	True	False
CHI0021_000000005177	1676	0.8858331736244061	2	2	2	2	2	False	89262	fragment	False	CHI0021_000000005177	0.9778688431617513		0	0	False	False	0.9838902354240417	0					non-mobilizable	plasmid	1676.0	99.76100000000001	100.0	0.03839893629215286	NZ_CP011598.1	enterobacteria	Phytobacter ursingii strain CAV1151 plasmid pKPC_CAV1151, complete sequence	False	True
ENG0190_000000000894	24049	0.8858307351568212	21	11	7	11	5	True	120595	fragment	False	ENG0190_000000000894	1.0		0	0	False	False	0.9982119798660278	0					non-mobilizable	no_good_hit	105.0	80.0	0.0	2.6477946798167012e-05	NZ_CP043498.1	a-proteobacteria	Rhizobium grahamii strain BG7 chromosome, complete genome	True	True
SPA0028_000000001963	10013	0.8858156927302943	24	2	2	2	2	False	115249	fragment	False	SPA0028_000000001963	0.9985495648694609		0	0	False	False	0.9981024861335754	0					non-mobilizable	no_good_hit	215.0	99.535	2.0	0.0005603473105947537	NZ_RBXN01000003.1	CFB group bacteria	Coprobacter fastidiosus NSB1 Ga0131254_103, whole genome shotgun sequence	True	False
SPA0026_000000001953	9997	0.8858156927302943	24	2	2	2	2	False	115249	fragment	False	SPA0028_000000001963	0.9977529212024367		0	0	False	False	1.0	0					non-mobilizable	no_good_hit	215.0	99.535	2.0	0.0005603473105947537	NZ_RBXN01000003.1	CFB group bacteria	Coprobacter fastidiosus NSB1 Ga0131254_103, whole genome shotgun sequence	True	False
SPA0027_000000005318	6188	0.8858156927302943	13	2	2	2	2	False	115248	fragment	False	SPA0027_000000005318	1.0		0	0	False	False	0.9977375268936157	0					non-mobilizable	no_good_hit	39.0	100.0	1.0	9.950092431121794e-05	NZ_RBXN01000003.1	CFB group bacteria	Coprobacter fastidiosus NSB1 Ga0131254_103, whole genome shotgun sequence	True	False
MAD0097_000000031589	1319	0.8858148172307231	3	1	1	1	1	False	15391	maximal	True	MAD0097_000000031589	1.0		1	1	False	False	1.0	0					non-mobilizable	no_good_hit	530.0	75.094	40.0	0.00193457679755957	NZ_SPFR01000002.1	firmicutes	[Clostridium] hylemonae strain BSD2780061688st1_A6 NODE_2_length_272411_cov_57.815, whole genome shotgun sequence	True	False
DEN0007_000000007019	3981	0.8858096068338777	8	5	3	3	5	True	118133	maximal	True	DEN0007_000000007019	1.0		1	1	True	True	1.0	2	rep_cluster_1097				non-mobilizable	no_good_hit	1755.0	99.772	57.0	0.19630665920537213	HG796769.1	bacteria	Uncultured bacterium plasmid pRGF00001	True	True
MON0077_000000005661	5836	0.8858018958458608	7	7	3	5	3	True	106906	backbone	False	ISR0821_000000004031	0.993606283015805	PS656|PS657	0	0	True	True	1.0	6					non-mobilizable	other	4152.0	99.566	99.0	0.7017929634641408	NZ_LT969512.1	firmicutes	Eisenbergiella massiliensis strain AT11, whole genome shotgun sequence	False	True
MON0092_000000008098	5836	0.8858018958458608	7	7	3	5	3	True	106906	backbone	False	ISR0821_000000004031	0.9934718180292283	PS656|PS657	0	0	True	True	0.9998286366462708	5					non-mobilizable	other	4152.0	99.59100000000001	99.0	0.7017929634641408	NZ_LT969512.1	firmicutes	Eisenbergiella massiliensis strain AT11, whole genome shotgun sequence	False	True
MON0107_000000008559	5836	0.8858018958458608	7	7	3	5	3	True	106906	backbone	False	ISR0821_000000004031	0.9936319391232308	PS656|PS657	0	0	True	True	1.0	5					non-mobilizable	other	4152.0	99.59100000000001	99.0	0.7017929634641408	NZ_LT969512.1	firmicutes	Eisenbergiella massiliensis strain AT11, whole genome shotgun sequence	False	True
ISR0296_000000003946	5816	0.8858018958458608	6	6	3	5	3	True	106906	backbone	False	ISR0821_000000004031	0.9936380804033135	PS656|PS657	0	0	True	True	1.0	62					non-mobilizable	other	4566.0	98.664	99.0	0.7718200270635994	NZ_LT969512.1	firmicutes	Eisenbergiella massiliensis strain AT11, whole genome shotgun sequence	False	True
ENG0062_000000003948	5816	0.8858018958458608	6	6	3	5	3	True	106906	backbone	False	ISR0821_000000004031	0.9937983298621664	PS656|PS657	0	0	True	True	1.0	37					non-mobilizable	other	4566.0	98.664	99.0	0.7718200270635994	NZ_LT969512.1	firmicutes	Eisenbergiella massiliensis strain AT11, whole genome shotgun sequence	False	True
SPA0130_000000005631	5816	0.8858018958458608	7	7	3	5	3	True	106906	backbone	False	ISR0821_000000004031	0.9937389182936258	PS656|PS657	0	0	True	True	1.0	168					non-mobilizable	other	4208.0	99.382	99.0	0.7112652232746955	NZ_LT969512.1	firmicutes	Eisenbergiella massiliensis strain AT11, whole genome shotgun sequence	False	True
CHI0154_000000004637	5816	0.8858018958458608	7	7	3	5	3	True	106906	backbone	False	ISR0821_000000004031	0.9880820326063623	PS656|PS657	0	0	True	True	1.0	53					non-mobilizable	other	4137.0	98.76700000000001	99.0	0.6990866035182679	NZ_LT969512.1	firmicutes	Eisenbergiella massiliensis strain AT11, whole genome shotgun sequence	False	True
MON0062_000000006974	5816	0.8858018958458608	6	6	3	5	3	True	106906	backbone	False	ISR0821_000000004031	0.9937835672166315	PS656|PS657	0	0	True	True	1.0	15					non-mobilizable	other	5696.0	98.89399999999999	99.0	0.962956698240866	NZ_LT969512.1	firmicutes	Eisenbergiella massiliensis strain AT11, whole genome shotgun sequence	False	True
CHI0179_000000002478	5816	0.8858018958458608	7	7	3	5	3	True	106906	backbone	False	ISR0821_000000004031	0.9934550934201454	PS656|PS657	0	0	True	True	1.0	48					non-mobilizable	other	4136.0	99.589	99.0	0.6990866035182679	NZ_LT969512.1	firmicutes	Eisenbergiella massiliensis strain AT11, whole genome shotgun sequence	False	True
ISR0228_000000003800	5816	0.8858018958458608	6	6	3	5	3	True	106906	backbone	False	ISR0821_000000004031	0.993322572451671	PS656|PS657	0	0	True	True	1.0	46					non-mobilizable	other	4566.0	98.62	99.0	0.7718200270635994	NZ_LT969512.1	firmicutes	Eisenbergiella massiliensis strain AT11, whole genome shotgun sequence	False	True
SPA0044_000000004345	5799	0.8858018958458608	6	6	3	5	3	True	106906	backbone	False	ISR0821_000000004031	0.9930405897283812	PS656|PS657	0	0	True	True	1.0	7					non-mobilizable	other	5690.0	98.89299999999999	98.0	0.9619418132611637	NZ_LT969512.1	firmicutes	Eisenbergiella massiliensis strain AT11, whole genome shotgun sequence	False	True
ENG0046_000000003229	5796	0.8858018958458608	7	6	3	5	3	True	106906	backbone	False	ISR0821_000000004031	0.9936332696310517	PS656|PS657	0	0	True	True	1.0	23					non-mobilizable	other	5441.0	98.84200000000001	99.0	0.9198240866035182	NZ_LT969512.1	firmicutes	Eisenbergiella massiliensis strain AT11, whole genome shotgun sequence	False	True
CHI0134_000000002124	5786	0.8858018958458608	6	6	3	5	3	True	106906	backbone	False	ISR0821_000000004031	0.9937083781291105	PS656|PS657	0	0	True	True	1.0	8					non-mobilizable	other	5696.0	98.89399999999999	98.0	0.962956698240866	NZ_LT969512.1	firmicutes	Eisenbergiella massiliensis strain AT11, whole genome shotgun sequence	False	True
ISR0779_000000005495	5769	0.8858018958458608	6	6	3	5	3	True	106906	backbone	False	ISR0821_000000004031	0.992986185455013	PS656|PS657	0	0	True	True	1.0	31					non-mobilizable	other	5679.0	98.926	98.0	0.9602503382949933	NZ_LT969512.1	firmicutes	Eisenbergiella massiliensis strain AT11, whole genome shotgun sequence	False	True
MON0013_000000007098	5764	0.8858018958458608	7	7	3	5	3	True	106906	backbone	False	ISR0821_000000004031	0.99227230544687	PS656|PS657	0	0	True	True	1.0	11					non-mobilizable	other	4152.0	99.59100000000001	99.0	0.7017929634641408	NZ_LT969512.1	firmicutes	Eisenbergiella massiliensis strain AT11, whole genome shotgun sequence	False	True
ISR0825_000000003683	5757	0.8858018958458608	6	6	3	5	3	True	106906	backbone	False	ISR0821_000000004031	0.9922900163160557	PS656|PS657	0	0	False	True	1.0	0					non-mobilizable	other	5660.0	99.01100000000001	98.0	0.9572056833558863	NZ_LT969512.1	firmicutes	Eisenbergiella massiliensis strain AT11, whole genome shotgun sequence	False	True
MON0095_000000004823	5733	0.8858018958458608	6	6	3	5	3	True	106906	backbone	False	ISR0821_000000004031	0.9923964727411535	PS656|PS657	0	0	True	True	0.9961625933647156	2					non-mobilizable	other	4100.0	98.70700000000001	99.0	0.6933355886332883	NZ_LT969512.1	firmicutes	Eisenbergiella massiliensis strain AT11, whole genome shotgun sequence	False	True
CHI0111_000000005372	5732	0.8858018958458608	6	6	3	5	3	True	106906	backbone	False	ISR0821_000000004031	0.9922711890575291	PS656|PS657	0	0	True	True	1.0	10					non-mobilizable	other	4070.0	98.698	99.0	0.6882611637347767	NZ_LT969512.1	firmicutes	Eisenbergiella massiliensis strain AT11, whole genome shotgun sequence	False	True
ISR0378_000000003335	5727	0.8858018958458608	6	6	3	5	3	True	106906	backbone	False	ISR0821_000000004031	0.9913592797479294	PS656|PS657	0	0	True	True	1.0	3					non-mobilizable	other	4072.0	98.649	99.0	0.6885994587280109	NZ_LT969512.1	firmicutes	Eisenbergiella massiliensis strain AT11, whole genome shotgun sequence	False	True
ISR0260_000000001748	5714	0.8858018958458608	6	6	3	5	3	True	106906	backbone	False	ISR0821_000000004031	0.9893978098616095	PS656|PS657	0	0	True	True	0.9970248341560364	7					non-mobilizable	other	4012.0	98.679	99.0	0.6784506089309879	NZ_LT969512.1	firmicutes	Eisenbergiella massiliensis strain AT11, whole genome shotgun sequence	False	True
USA0034_01_000000026926	1949	0.8857982235695149	3	2	2	2	2	False	115817	fragment	False	FIJ0090_000000023529	0.9686804839841225		0	0	False	False	0.994356095790863	0					non-mobilizable	no_good_hit	389.0	74.036	20.0	0.0001747200952224519	NZ_LT964739.1	firmicutes	Galactobacillus timonensis strain Marseille-P4641, whole genome shotgun sequence	True	False
FIJ0123_000000018667	1770	0.8857982235695149	3	2	2	2	2	False	115817	fragment	False	FIJ0090_000000023529	0.9606501808628696		0	0	False	False	0.9977400898933411	0					non-mobilizable	no_good_hit	398.0	73.869	22.0	0.00017790509695827784	NZ_LT964739.1	firmicutes	Galactobacillus timonensis strain Marseille-P4641, whole genome shotgun sequence	True	False
MON0033_000000001603	26107	0.8857980513338763	19	13	10	13	7	True	124728	maximal	False	USA0026_01_000000000871	0.977001127395716	PS506	0	0	False	True	1.0	0					non-mobilizable	no_good_hit	3384.0	78.664	25.0	0.0070069860759414265	NZ_CABIYV010000002.1	firmicutes	Gemmiger formicilis isolate MGYG-HGUT-00084, whole genome shotgun sequence	True	True
ISR0141_000000000800	29760	0.8857879297737057	31	14	9	12	5	True	59634	maximal	True	ISR0141_000000000800	1.0		13	3	False	False	0.9999663829803467	0					non-mobilizable	no_good_hit	174.0	78.161	1.0	0.009052887924188681	NZ_LWAG01000056.1	firmicutes	Bacillus endophyticus strain 3617_2C plasmid pBEH1 3617_2C_contig_58, whole genome shotgun sequence	True	True
ENG0050_000000022741	1254	0.8857842949993949	2	1	1	1	1	False	64118	maximal	True	ENG0050_000000022741	1.0		1	1	False	False	0.9856459498405457	0					non-mobilizable	no_good_hit	643.0	100.0	51.0	0.0008132769359981455	NZ_CZBZ01000001.1	CFB group bacteria	Alistipes finegoldii strain 2789STDY5834947, whole genome shotgun sequence	True	False
ENG0190_000000003956	7578	0.8857683290602832	6	4	3	4	3	False	54826	maximal	True	ENG0190_000000003956	1.0		1	1	False	False	0.9998680353164673	0					non-mobilizable	no_good_hit	459.0	73.42	7.0	0.0009535021338792272	NZ_CABIYV010000002.1	firmicutes	Gemmiger formicilis isolate MGYG-HGUT-00084, whole genome shotgun sequence	True	False
MAD0107_000000015848	2455	0.8857560695447365	3	3	2	3	2	False	14693	maximal	True	MAD0107_000000015848	1.0		3	2	False	False	0.999592661857605	0					non-mobilizable	no_good_hit	1207.0	72.16199999999999	48.0	0.0003521423970264847	LR698981.1	firmicutes	Clostridiales bacterium isolate MGYG-HGUT-02340 genome assembly, chromosome: 1	True	False
ISR0858_000000006172	1666	0.8857551161336796	2	2	1	2	1	False	110765	fragment	False	USA0003_01_000000023517	0.9522607791878663		0	0	False	False	1.0	0					non-mobilizable	chromosome	1668.0	95.863	100.0	0.0002535231500418785	CP046397.1	CFB group bacteria	Bacteroides ovatus strain FDAARGOS_733 chromosome, complete genome	False	False
CHI0133_000000015864	1286	0.8857551161336796	2	2	1	2	1	False	110731	fragment	False	ENG0024_000000012950	0.24456334522469278		0	0	False	False	0.988335907459259	0					non-mobilizable	chromosome	1286.0	97.978	100.0	0.00019554456650889188	CP046397.1	CFB group bacteria	Bacteroides ovatus strain FDAARGOS_733 chromosome, complete genome	False	False
ISR0145_000000002590	12727	0.8857523080948024	16	4	3	4	2	True	121715	maximal	True	ISR0145_000000002590	1.0		2	2	False	False	1.0	0					non-mobilizable	no_good_hit	84.0	97.619	1.0	2.1825374390631604e-05	NZ_CP021422.1	firmicutes	Acutalibacter muris strain KB18 chromosome	True	True
ENG0182_000000003461	7268	0.8857523080948024	9	4	3	4	2	True	121707	fragment	False	ENG0182_000000003461	0.9619859485778531		0	0	False	False	1.0	0					non-mobilizable	no_good_hit	85.0	94.118	2.0	3.401317334301548e-05	CP039381.1	firmicutes	Ruminococcus sp. JE7A12 chromosome, complete genome	True	True
ISR0261_000000002664	6030	0.8857523080948024	7	4	3	4	2	True	121693	fragment	False	SPA0022_000000001822	0.5461028275565235		0	0	False	False	0.9978440999984741	0					non-mobilizable	no_good_hit	130.0	90.76899999999999	2.0	0.0002253495538428213	NZ_FQVI01000001.1	firmicutes	Lactonifactor longoviformis DSM 17459, whole genome shotgun sequence	True	True
DEN0070_000000005984	5336	0.8857523080948024	6	4	3	4	2	True	121693	fragment	False	SPA0022_000000001822	0.30852961005681556		0	0	False	False	1.0	0					non-mobilizable	no_good_hit	49.0	100.0	1.0	0.02857142857142857	NZ_JWHR01000049.1	firmicutes	Terrisporobacter othiniensis strain 08-306576 Contig049, whole genome shotgun sequence	True	True
ISR0217_000000003696	7384	0.8857521366747241	8	5	4	4	4	False	28106	maximal	True	ISR0217_000000003696	1.0		10	2	False	False	1.0	0					non-mobilizable	no_good_hit	283.0	73.145	4.0	0.001230827071034387	NZ_FOEI01000005.1	CFB group bacteria	Flavobacterium urocaniciphilum strain DSM 27078, whole genome shotgun sequence	True	False
ISR0215_000000001677	14710	0.885751886810661	19	9	4	8	2	True	28183	maximal	True	ISR0215_000000001677	1.0		1	1	False	False	0.9999319911003113	0					non-mobilizable	no_good_hit	182.0	85.714	1.0	0.03098784454716658	HG796798.1	bacteria	Uncultured bacterium extrachromosomal DNA RGF00054	True	True
FIJ0011_000000005923	6974	0.8857397306130632	8	6	3	4	4	True	128072	maximal	True	FIJ0011_000000005923	1.0	PS1028	0	0	False	True	0.9998565912246704	0		MOBV			mobilizable	no_good_hit	1872.0	86.859	73.0	0.306782722943012	NZ_FTRU01000001.1	firmicutes	Negativibacillus massiliensis strain Marseille-P3213T, whole genome shotgun sequence	True	True
AUS0014_000000005610	5807	0.8857397306130632	7	6	3	4	4	True	128071	backbone	False	ENG0060_000000004144	0.9930687575939747	PS1028	0	0	True	True	1.0	54		MOBV			mobilizable	no_good_hit	3042.0	87.508	83.0	0.4979471177533257	NZ_FTRU01000001.1	firmicutes	Negativibacillus massiliensis strain Marseille-P3213T, whole genome shotgun sequence	True	True
CAN0011_000000005377	5802	0.8857397306130632	7	6	3	4	4	True	128071	backbone	False	ENG0060_000000004144	0.9965248551975993	PS1028	0	0	True	True	1.0	832		MOBV			mobilizable	no_good_hit	3120.0	87.853	81.0	0.5107571029725735	NZ_FTRU01000001.1	firmicutes	Negativibacillus massiliensis strain Marseille-P3213T, whole genome shotgun sequence	True	True
ISR0356_000000002630	5800	0.8857397306130632	8	6	3	4	4	True	128071	backbone	False	ENG0060_000000004144	0.9942780897964613	PS1028	0	0	True	True	0.9998275637626648	38		MOBV			mobilizable	no_good_hit	3120.0	87.821	80.0	0.5107571029725735	NZ_FTRU01000001.1	firmicutes	Negativibacillus massiliensis strain Marseille-P3213T, whole genome shotgun sequence	True	True
ENG0179_000000005401	5800	0.8857397306130632	7	6	3	4	4	True	128071	backbone	False	ENG0060_000000004144	0.9927682319604145	PS1028	0	0	True	True	1.0	43		MOBV			mobilizable	no_good_hit	3120.0	87.821	83.0	0.5107571029725735	NZ_FTRU01000001.1	firmicutes	Negativibacillus massiliensis strain Marseille-P3213T, whole genome shotgun sequence	True	True
SPA0149_000000005781	5798	0.8857397306130632	8	6	3	4	4	True	128071	backbone	False	ENG0060_000000004144	0.9956388149734869	PS1028	0	0	True	True	0.99982750415802	38		MOBV			mobilizable	no_good_hit	1847.0	86.789	83.0	0.3025127278699294	NZ_FTRU01000001.1	firmicutes	Negativibacillus massiliensis strain Marseille-P3213T, whole genome shotgun sequence	True	True
ENG0061_000000003456	5783	0.8857397306130632	8	6	3	4	4	True	128071	backbone	False	ENG0060_000000004144	0.9959873922131312	PS1028	0	0	True	True	1.0	63		MOBV			mobilizable	no_good_hit	3121.0	87.921	82.0	0.5107571029725735	NZ_FTRU01000001.1	firmicutes	Negativibacillus massiliensis strain Marseille-P3213T, whole genome shotgun sequence	True	True
ISR0146_000000006558	5783	0.8857397306130632	8	6	3	4	4	True	128071	backbone	False	ENG0060_000000004144	0.9962296379015975	PS1028	0	0	True	True	1.0	181		MOBV			mobilizable	no_good_hit	1990.0	87.63799999999999	83.0	0.32534077845294795	NZ_FTRU01000001.1	firmicutes	Negativibacillus massiliensis strain Marseille-P3213T, whole genome shotgun sequence	True	True
ENG0127_000000004410	5782	0.8857397306130632	7	6	3	4	4	True	128071	backbone	False	ENG0060_000000004144	0.9961789955412175	PS1028	0	0	True	True	1.0	141		MOBV			mobilizable	no_good_hit	3120.0	87.917	82.0	0.5107571029725735	NZ_FTRU01000001.1	firmicutes	Negativibacillus massiliensis strain Marseille-P3213T, whole genome shotgun sequence	True	True
ENG0054_000000004173	5782	0.8857397306130632	7	6	3	4	4	True	128071	backbone	False	ENG0060_000000004144	0.9960264260659576	PS1028	0	0	True	True	1.0	232		MOBV			mobilizable	no_good_hit	3110.0	87.87799999999999	83.0	0.509114797175234	NZ_FTRU01000001.1	firmicutes	Negativibacillus massiliensis strain Marseille-P3213T, whole genome shotgun sequence	True	True
ENG0145_000000005635	5782	0.8857397306130632	8	6	3	4	4	True	128071	backbone	False	ENG0060_000000004144	0.9962945068302798	PS1028	0	0	True	True	1.0	298		MOBV			mobilizable	no_good_hit	3121.0	87.921	82.0	0.5107571029725735	NZ_FTRU01000001.1	firmicutes	Negativibacillus massiliensis strain Marseille-P3213T, whole genome shotgun sequence	True	True
DEN0052_000000005855	5782	0.8857397306130632	7	6	3	4	4	True	128071	backbone	False	ENG0060_000000004144	0.9964253942078891	PS1028	0	0	True	True	1.0	373		MOBV			mobilizable	no_good_hit	3111.0	87.914	83.0	0.509114797175234	NZ_FTRU01000001.1	firmicutes	Negativibacillus massiliensis strain Marseille-P3213T, whole genome shotgun sequence	True	True
ENG0023_000000002971	5782	0.8857397306130632	7	6	3	4	4	True	128071	backbone	False	ENG0060_000000004144	0.9965418073756942	PS1028	0	0	True	True	1.0	328		MOBV			mobilizable	no_good_hit	3121.0	87.921	80.0	0.5107571029725735	NZ_FTRU01000001.1	firmicutes	Negativibacillus massiliensis strain Marseille-P3213T, whole genome shotgun sequence	True	True
ENG0093_000000002180	5782	0.8857397306130632	7	6	3	4	4	True	128071	backbone	False	ENG0060_000000004144	0.9959253383218919	PS1028	0	0	True	True	1.0	136		MOBV			mobilizable	no_good_hit	3114.0	87.925	83.0	0.5096074889144359	NZ_FTRU01000001.1	firmicutes	Negativibacillus massiliensis strain Marseille-P3213T, whole genome shotgun sequence	True	True
FIJ0046_000000004350	5782	0.8857397306130632	7	6	3	4	4	True	128071	backbone	False	ENG0060_000000004144	0.9961123087830825	PS1028	0	0	True	True	1.0	12		MOBV			mobilizable	no_good_hit	3120.0	87.821	82.0	0.5107571029725735	NZ_FTRU01000001.1	firmicutes	Negativibacillus massiliensis strain Marseille-P3213T, whole genome shotgun sequence	True	True
FIJ0021_000000008555	5782	0.8857397306130632	7	6	3	4	4	True	128071	backbone	False	ENG0060_000000004144	0.9962726751798534	PS1028	0	0	True	True	1.0	8		MOBV			mobilizable	no_good_hit	3120.0	87.853	83.0	0.5107571029725735	NZ_FTRU01000001.1	firmicutes	Negativibacillus massiliensis strain Marseille-P3213T, whole genome shotgun sequence	True	True
ENG0060_000000004144	5782	0.8857397306130632	8	6	3	4	4	True	128071	backbone	True	ENG0060_000000004144	0.9965927123880735	PS1028	68	10	True	True	1.0	189		MOBV			mobilizable	no_good_hit	3120.0	87.885	82.0	0.5107571029725735	NZ_FTRU01000001.1	firmicutes	Negativibacillus massiliensis strain Marseille-P3213T, whole genome shotgun sequence	True	True
ENG0117_000000003620	5780	0.8857397306130632	7	6	3	4	4	True	128071	backbone	False	ENG0060_000000004144	0.9961347203124017	PS1028	0	0	True	True	1.0	11		MOBV			mobilizable	no_good_hit	1853.0	86.72399999999999	83.0	0.303662341928067	NZ_FTRU01000001.1	firmicutes	Negativibacillus massiliensis strain Marseille-P3213T, whole genome shotgun sequence	True	True
FIJ0079_000000005089	5778	0.8857397306130632	8	6	3	4	4	True	128071	backbone	False	ENG0060_000000004144	0.9962047340467282	PS1028	0	0	True	True	1.0	3		MOBV			mobilizable	no_good_hit	3099.0	87.835	83.0	0.5073082607981606	NZ_FTRU01000001.1	firmicutes	Negativibacillus massiliensis strain Marseille-P3213T, whole genome shotgun sequence	True	True
ENG0155_000000004134	5776	0.8857397306130632	7	6	3	4	4	True	128071	backbone	False	ENG0060_000000004144	0.996090543239296	PS1028	0	0	True	True	1.0	238		MOBV			mobilizable	no_good_hit	3120.0	87.821	80.0	0.5107571029725735	NZ_FTRU01000001.1	firmicutes	Negativibacillus massiliensis strain Marseille-P3213T, whole genome shotgun sequence	True	True
ISR0237_000000001261	5776	0.8857397306130632	7	6	3	4	4	True	128071	backbone	False	ENG0060_000000004144	0.9962179731796228	PS1028	0	0	True	True	1.0	40		MOBV			mobilizable	no_good_hit	1870.0	86.738	83.0	0.30645426178354407	NZ_FTRU01000001.1	firmicutes	Negativibacillus massiliensis strain Marseille-P3213T, whole genome shotgun sequence	True	True
ISR0083_000000003765	5776	0.8857397306130632	7	6	3	4	4	True	128071	backbone	False	ENG0060_000000004144	0.9964886205297157	PS1028	0	0	True	True	1.0	101		MOBV			mobilizable	no_good_hit	3120.0	87.821	82.0	0.5107571029725735	NZ_FTRU01000001.1	firmicutes	Negativibacillus massiliensis strain Marseille-P3213T, whole genome shotgun sequence	True	True
ENG0142_000000004419	5776	0.8857397306130632	7	6	3	4	4	True	128071	backbone	False	ENG0060_000000004144	0.9963151501391114	PS1028	0	0	True	True	1.0	80		MOBV			mobilizable	no_good_hit	3120.0	87.821	80.0	0.5107571029725735	NZ_FTRU01000001.1	firmicutes	Negativibacillus massiliensis strain Marseille-P3213T, whole genome shotgun sequence	True	True
ENG0109_000000004045	5776	0.8857397306130632	8	6	3	4	4	True	128071	backbone	False	ENG0060_000000004144	0.9961623764988701	PS1028	0	0	True	True	1.0	686		MOBV			mobilizable	no_good_hit	3089.0	87.73100000000001	83.0	0.5056659550008211	NZ_FTRU01000001.1	firmicutes	Negativibacillus massiliensis strain Marseille-P3213T, whole genome shotgun sequence	True	True
ISR0145_000000005638	5776	0.8857397306130632	8	6	3	4	4	True	128071	backbone	False	ENG0060_000000004144	0.9962678682798335	PS1028	0	0	True	True	0.9998268485069275	71		MOBV			mobilizable	no_good_hit	1872.0	86.75200000000001	83.0	0.306782722943012	NZ_FTRU01000001.1	firmicutes	Negativibacillus massiliensis strain Marseille-P3213T, whole genome shotgun sequence	True	True
ENG0008_000000003810	5776	0.8857397306130632	7	6	3	4	4	True	128071	backbone	False	ENG0060_000000004144	0.9961960874342809	PS1028	0	0	True	True	1.0	405		MOBV			mobilizable	no_good_hit	3113.0	87.825	83.0	0.5096074889144359	NZ_FTRU01000001.1	firmicutes	Negativibacillus massiliensis strain Marseille-P3213T, whole genome shotgun sequence	True	True
FIJ0036_000000006016	5763	0.8857397306130632	7	6	3	4	4	True	128071	backbone	False	ENG0060_000000004144	0.9955329314913708	PS1028	0	0	True	True	1.0	1		MOBV			mobilizable	no_good_hit	3121.0	87.792	82.0	0.5107571029725735	NZ_FTRU01000001.1	firmicutes	Negativibacillus massiliensis strain Marseille-P3213T, whole genome shotgun sequence	True	True
FIJ0037_000000004316	5762	0.8857397306130632	7	6	3	4	4	True	128071	backbone	False	ENG0060_000000004144	0.9962892056809037	PS1028	0	0	True	True	1.0	9		MOBV			mobilizable	no_good_hit	3120.0	87.853	82.0	0.5107571029725735	NZ_FTRU01000001.1	firmicutes	Negativibacillus massiliensis strain Marseille-P3213T, whole genome shotgun sequence	True	True
ISR0849_000000004220	5761	0.8857397306130632	7	6	3	4	4	True	128071	backbone	False	ENG0060_000000004144	0.9963889564665596	PS1028	0	0	True	True	1.0	35		MOBV			mobilizable	no_good_hit	1851.0	86.818	83.0	0.30316965018886516	NZ_FTRU01000001.1	firmicutes	Negativibacillus massiliensis strain Marseille-P3213T, whole genome shotgun sequence	True	True
DEN0005_000000004946	5749	0.8857397306130632	7	6	3	4	4	True	128071	backbone	False	ENG0060_000000004144	0.9924798753841854	PS1028	0	0	True	True	1.0	32		MOBV			mobilizable	no_good_hit	1852.0	85.745	83.0	0.30349811134833304	NZ_FTRU01000001.1	firmicutes	Negativibacillus massiliensis strain Marseille-P3213T, whole genome shotgun sequence	True	True
ITA0004_000000000147	5744	0.8857397306130632	7	6	3	4	4	True	128071	backbone	False	ENG0060_000000004144	0.9868151946867313	PS1028	0	0	True	True	1.0	1		MOBV			mobilizable	no_good_hit	1826.0	86.473	83.0	0.2992281162752505	NZ_FTRU01000001.1	firmicutes	Negativibacillus massiliensis strain Marseille-P3213T, whole genome shotgun sequence	True	True
ITA0003_000000000896	5740	0.8857397306130632	7	6	3	4	4	True	128071	backbone	False	ENG0060_000000004144	0.9954393898285144	PS1028	0	0	True	True	0.9994773268699646	27		MOBV			mobilizable	no_good_hit	1834.0	86.478	83.0	0.3003777303333881	NZ_FTRU01000001.1	firmicutes	Negativibacillus massiliensis strain Marseille-P3213T, whole genome shotgun sequence	True	True
ISR0381_000000002585	5728	0.8857397306130632	8	6	3	4	4	True	128071	backbone	False	ENG0060_000000004144	0.9948053527857292	PS1028	0	0	True	True	1.0	25		MOBV			mobilizable	no_good_hit	3073.0	87.667	83.0	0.503038265725078	NZ_FTRU01000001.1	firmicutes	Negativibacillus massiliensis strain Marseille-P3213T, whole genome shotgun sequence	True	True
ISR0065_000000004927	5715	0.8857397306130632	8	6	3	4	4	True	128071	backbone	False	ENG0060_000000004144	0.9962845438826216	PS1028	0	0	True	True	1.0	19		MOBV			mobilizable	no_good_hit	3120.0	87.821	78.0	0.5107571029725735	NZ_FTRU01000001.1	firmicutes	Negativibacillus massiliensis strain Marseille-P3213T, whole genome shotgun sequence	True	True
ENG0001_000000004137	5715	0.8857397306130632	8	6	3	4	4	True	128071	backbone	False	ENG0060_000000004144	0.995922015936567	PS1028	0	0	True	True	1.0	29		MOBV			mobilizable	no_good_hit	3121.0	87.792	78.0	0.5107571029725735	NZ_FTRU01000001.1	firmicutes	Negativibacillus massiliensis strain Marseille-P3213T, whole genome shotgun sequence	True	True
ENG0106_000000003541	5697	0.8857397306130632	7	6	3	4	4	True	128071	backbone	False	ENG0060_000000004144	0.9953791317912487	PS1028	0	0	True	True	1.0	117		MOBV			mobilizable	no_good_hit	3120.0	87.788	83.0	0.5107571029725735	NZ_FTRU01000001.1	firmicutes	Negativibacillus massiliensis strain Marseille-P3213T, whole genome shotgun sequence	True	True
CAN0004_000000004242	5690	0.8857397306130632	8	6	3	4	4	True	128071	backbone	False	ENG0060_000000004144	0.9944634473491871	PS1028	0	0	True	True	1.0	3		MOBV			mobilizable	no_good_hit	3120.0	87.821	83.0	0.5107571029725735	NZ_FTRU01000001.1	firmicutes	Negativibacillus massiliensis strain Marseille-P3213T, whole genome shotgun sequence	True	True
FIJ0071_000000006260	5682	0.8857397306130632	8	6	3	4	4	True	128071	backbone	False	ENG0060_000000004144	0.9924606745470427	PS1028	0	0	True	True	1.0	2		MOBV			mobilizable	no_good_hit	3120.0	87.853	77.0	0.5107571029725735	NZ_FTRU01000001.1	firmicutes	Negativibacillus massiliensis strain Marseille-P3213T, whole genome shotgun sequence	True	True
ENG0080_000000004100	5670	0.8857397306130632	7	6	3	4	4	True	128071	backbone	False	ENG0060_000000004144	0.989312377382306	PS1028	0	0	True	True	1.0	63		MOBV			mobilizable	no_good_hit	1816.0	86.564	82.0	0.297421579898177	NZ_FTRU01000001.1	firmicutes	Negativibacillus massiliensis strain Marseille-P3213T, whole genome shotgun sequence	True	True
ENG0064_000000004033	5657	0.8857397306130632	7	6	3	4	4	True	128071	backbone	False	ENG0060_000000004144	0.9876873324844636	PS1028	0	0	True	True	1.0	31		MOBV			mobilizable	no_good_hit	3120.0	87.821	83.0	0.5107571029725735	NZ_FTRU01000001.1	firmicutes	Negativibacillus massiliensis strain Marseille-P3213T, whole genome shotgun sequence	True	True
ENG0180_000000002587	5636	0.8857397306130632	8	6	3	4	4	True	128071	backbone	False	ENG0060_000000004144	0.9890403341608904	PS1028	0	0	True	True	1.0	11		MOBV			mobilizable	no_good_hit	1519.0	89.796	77.0	0.22380317178005038	LN853054.1		Uncultured prokaryote from Rat gut metagenome metamobilome, plasmid pRGRH0408	True	True
ENG0185_000000004269	5584	0.8857397306130632	7	6	3	4	4	True	128071	backbone	False	ENG0060_000000004144	0.9759778775909835	PS1028	0	0	True	True	1.0	28		MOBV			mobilizable	no_good_hit	1735.0	86.167	82.0	0.28444736409919524	NZ_FTRU01000001.1	firmicutes	Negativibacillus massiliensis strain Marseille-P3213T, whole genome shotgun sequence	True	True
FIJ0058_000000006904	5510	0.8857397306130632	7	6	3	4	4	True	128071	backbone	False	ENG0060_000000004144	0.9488627853815996	PS1028	0	0	False	True	1.0	0		MOBV			mobilizable	no_good_hit	1637.0	86.316	82.0	0.2683527672852685	NZ_FTRU01000001.1	firmicutes	Negativibacillus massiliensis strain Marseille-P3213T, whole genome shotgun sequence	True	True
ENG0087_000000004988	5498	0.8857397306130632	7	6	3	4	4	True	128071	backbone	False	ENG0060_000000004144	0.9473061807223635	PS1028	0	0	False	True	1.0	0		MOBV			mobilizable	no_good_hit	1637.0	86.316	81.0	0.2683527672852685	NZ_FTRU01000001.1	firmicutes	Negativibacillus massiliensis strain Marseille-P3213T, whole genome shotgun sequence	True	True
FIJ0082_000000007095	3916	0.8857397306130632	6	6	3	4	4	True	129319	maximal	True	FIJ0082_000000007095	1.0		12	6	False	False	0.9997446537017822	0					non-mobilizable	no_good_hit	1392.0	88.721	84.0	0.22565281655444244	NZ_FTRU01000001.1	firmicutes	Negativibacillus massiliensis strain Marseille-P3213T, whole genome shotgun sequence	True	True
CHI0153_000000000462	27298	0.8857317268657633	53	16	7	9	13	False	79301	maximal	True	CHI0153_000000000462	1.0		1	1	False	False	1.0	0					non-mobilizable	no_good_hit	936.0	79.38	5.0	0.0045357458809268955	LR756492.1	viruses	uncultured phage genome assembly, chromosome: 1	True	False
FIJ0096_000000007421	4418	0.8857185682022632	4	3	1	3	0	True	43031	maximal	True	FIJ0096_000000007421	1.0		1	1	False	False	0.9990946054458618	0					non-mobilizable	no_good_hit	1021.0	99.021	23.0	0.009451095215151403	NZ_JAAWUO010000016.1	firmicutes	Blautia schinkii strain MSK.6.26 NODE_16_length_107924_cov_110.138, whole genome shotgun sequence	True	True
AST0047_000000011389	1944	0.8857099333373427	2	2	2	2	2	False	115315	fragment	False	AST0047_000000011389	1.0		0	0	False	False	0.9974279999732971	0					non-mobilizable	other	1944.0	99.434	100.0	0.0007056255753862692	AP018537.1	firmicutes	Erysipelotrichaceae bacterium GAM147 DNA, complete genome	False	False
FIJ0154_000000019338	1987	0.8856985427014059	3	2	2	2	2	False	39594	fragment	False	FIJ0154_000000019338	1.0		0	0	False	False	1.0	0					non-mobilizable	no_good_hit	886.0	75.62100000000001	44.0	0.0002939253631357061	CP017038.2	CFB group bacteria	Tannerella sp. oral taxon BU063, complete genome	True	False
MAD0095_000000030338	1255	0.8856928101217516	2	2	2	2	2	False	99060	fragment	False	CHI0129_000000018995	0.7571916348699841		0	0	False	False	0.9904382228851318	0					non-mobilizable	chromosome	1255.0	97.131	100.0	0.00042610783790368535	CP060632.1	firmicutes	Lachnospiraceae bacterium NSJ-4 chromosome, complete genome	False	False
ISR0351_000000000717	12261	0.8856856538514131	18	7	2	5	5	True	126494	maximal	True	ISR0351_000000000717	1.0	PS879|PS961	0	0	False	True	1.0	0					non-mobilizable	no_good_hit	1777.0	98.706	32.0	0.30405752439650746	HG796798.1	bacteria	Uncultured bacterium extrachromosomal DNA RGF00054	True	True
ISR0164_000000024520	1168	0.8856811149717416	1	1	1	1	1	False	57193	fragment	False	ISR0165_000000020759	0.953694640318432		0	0	False	False	0.9845890402793884	0					non-mobilizable	other	1168.0	98.973	100.0	0.009928366030865563	NZ_JAAIUL010000011.1	firmicutes	Blautia massiliensis strain MSK.16.77 NODE_11_length_117542_cov_399.921, whole genome shotgun sequence	False	False
SPA0128_000000015272	2427	0.8856784225950634	3	3	3	3	3	False	46851	fragment	False	SPA0128_000000015272	1.0		0	0	False	False	0.9896992444992065	0					non-mobilizable	other	2445.0	82.863	99.0	0.027781590264434074	NZ_SMUS01000016.1	firmicutes	Clostridium cuniculi strain 1 CLCU001.0001.d01_CNTG00016, whole genome shotgun sequence	False	False
ISR0347_000000010755	2108	0.8856723803295172	3	3	3	3	3	False	81972	maximal	True	ISR0347_000000010755	1.0		53	6	False	False	0.9971536993980408	0					non-mobilizable	chromosome	2089.0	99.09	99.0	0.000827724981239423	NZ_CP048627.1	firmicutes	Megamonas funiformis strain JCM 14723 chromosome, complete genome	False	False
ISR0108_000000005049	4259	0.8856663400818005	6	5	4	5	5	False	102828	fragment	False	ISR0108_000000005049	0.9902575992966264		0	0	False	False	0.9931908845901489	0					non-mobilizable	other	3565.0	99.635	92.0	0.0015653191336107925	NZ_UFSX01000001.1	CFB group bacteria	Bacteroides eggerthii strain NCTC11155, whole genome shotgun sequence	False	False
ENG0027_000000003261	5703	0.8856645052784196	9	5	4	3	4	False	129203	maximal	True	ENG0027_000000003261	1.0		0	0	False	False	1.0	0					non-mobilizable	no_good_hit	1192.0	99.74799999999999	38.0	0.0002917617037510503	AP018536.1	firmicutes	Lachnospiraceae bacterium GAM79 DNA, complete genome	True	False
FIJ0021_000000003495	13204	0.8856572213090682	17	12	12	7	9	False	49709	maximal	True	FIJ0021_000000003495	1.0		1	1	False	False	1.0	0					non-mobilizable	no_good_hit	572.0	84.615	7.0	0.00015119640466110083	FP929032.1	CFB group bacteria	Alistipes shahii WAL 8301 draft genome	True	False
MAD0031_000000000950	10345	0.8856556666239241	7	7	6	6	7	False	51173	maximal	True	MAD0031_000000000950	1.0		1	1	False	False	1.0	0					non-mobilizable	no_good_hit	2083.0	89.63	21.0	0.000734327092082359	LR699017.1	firmicutes	Faecalibacterium prausnitzii isolate MGYG-HGUT-02545 genome assembly, chromosome: 1	True	False
ENG0145_000000006129	5324	0.8856531365008112	7	4	3	3	2	True	132358	backbone	False	ISR0371_000000002559	0.742107433131071	PS1159|PS463	0	0	True	True	1.0	323		MOBV			mobilizable	other	4587.0	99.60799999999999	91.0	0.03900356356152034	MH229774.1	firmicutes	Clostridioides difficile Cd-14Lar ermB-carring contig genomic sequence	False	True
ENG0029_000000001248	18170	0.8856524041581106	19	14	9	12	8	False	123937	fragment	False	ENG0029_000000001248	1.0		0	0	False	False	1.0	0					non-mobilizable	no_good_hit	8316.0	99.315	53.0	0.08454816427430595	CP021638.1	other sequences	Unidentified plasmid plasmid apr34_000136F, complete sequence	True	False
SPA0134_000000007962	3703	0.8856482708368654	5	4	3	3	4	False	130871	maximal	True	SPA0134_000000007962	1.0	PS1128	6	3	False	True	1.0	0					non-mobilizable	no_good_hit	1682.0	81.748	47.0	0.0007695334945689227	NZ_LN913001.1	firmicutes	Mediterraneibacter massiliensis strain Marseille-P2086, whole genome shotgun sequence	True	True
CHI0087_000000002242	3517	0.8856435224367453	4	4	3	2	4	True	98348	maximal	True	CHI0087_000000002242	0.9832813828279966		4	4	False	False	0.9997156858444214	0	IncX4				non-mobilizable	plasmid	3517.0	99.97200000000001	100.0	0.106213938313748	CP001059.1	enterobacteria	Shigella boydii CDC 3083-94 plasmid pBS512_33, complete sequence	False	True
ENG0004_000000020691	1312	0.8856407210185769	3	2	2	2	2	False	67748	maximal	True	ENG0004_000000020691	1.0		1	1	False	False	0.9992377758026123	0					non-mobilizable	no_good_hit	261.0	98.46700000000001	20.0	7.220176505545651e-05	FP929062.1	firmicutes	Clostridiales sp. SS3/4 draft genome	True	False
ISR0075_000000022401	1242	0.8856407210185769	3	2	2	2	2	False	102272	fragment	False	ISR0075_000000022401	1.0		0	0	False	False	0.987922728061676	0					non-mobilizable	no_good_hit	441.0	98.186	54.0	0.0001221876024015418	FP929062.1	firmicutes	Clostridiales sp. SS3/4 draft genome	True	False
ISR0097_000000027223	1152	0.8856353106095785	2	2	2	2	1	False	33259	fragment	False	ISR0097_000000027223	1.0		0	0	False	False	1.0	0					non-mobilizable	no_good_hit	720.0	97.361	63.0	0.01001227130745203	NZ_CYZN01000020.1	firmicutes	Blautia wexlerae strain 2789STDY5834863, whole genome shotgun sequence	True	False
SPA0158_000000002215	6006	0.8856006190974557	6	5	4	4	2	False	99253	fragment	False	SPA0156_000000001891	0.9696590553644041		0	0	False	True	0.998834490776062	0					non-mobilizable	no_good_hit	3790.0	88.70700000000001	63.0	0.04887310618333571	NZ_SPGG01000020.1	CFB group bacteria	Parabacteroides merdae strain 1001175st1_A1 NODE_20_length_77159_cov_39.7454, whole genome shotgun sequence	True	True
ISR0257_000000002764	5322	0.885597452060308	6	6	6	6	6	False	107587	maximal	True	ISR0257_000000002764	1.0		26	4	False	False	1.0	0					non-mobilizable	no_good_hit	3642.0	93.76700000000001	68.0	0.016152000035489153	NZ_QRYH01000001.1	firmicutes	Holdemanella biformis strain AF15-5 AF15-5.Scaf1, whole genome shotgun sequence	True	False
MAD0014_000000007004	4134	0.8855905108253037	5	4	4	4	4	False	100437	fragment	False	MAD0014_000000007004	1.0		0	0	False	False	0.9963715672492981	0					non-mobilizable	no_good_hit	1043.0	75.36	25.0	0.0008119596885895783	NZ_JH591187.1	firmicutes	Dialister succinatiphilus YIT 11850 supercont1.1, whole genome shotgun sequence	True	False
ISR0156_000000007872	3311	0.8855848383014673	5	5	4	4	4	False	127054	fragment	False	ENG0049_000000005054	0.7564884199195117		0	0	False	False	1.0	0					non-mobilizable	other	3311.0	98.429	100.0	0.0009889532014071356	FP929042.1	firmicutes	Eubacterium rectale DSM 17629 draft genome	False	False
ENG0165_000000011401	1739	0.8855777394974896	4	1	1	1	1	False	113336	fragment	False	ISR0340_000000012124	0.9096878867593636		0	0	False	False	0.9907993078231812	0					non-mobilizable	virus	1642.0	96.22399999999999	94.0	0.2656629431762992	MK233418.1	viruses	Uncultured human fecal virus clone F.prausnitziiC_S03.O12_c1 sequence	False	False
SPA0041_000000002665	11445	0.8855647568541413	14	9	8	9	5	False	82201	fragment	False	SPA0041_000000002665	1.0		0	0	False	False	1.0	0					non-mobilizable	no_good_hit	1299.0	97.691	13.0	0.0002085287956096495	AP022660.1	CFB group bacteria	Bacteroides thetaiotaomicron F9-2 DNA, nearly complete genome	True	False
MON0079_000000015761	1448	0.8855607372181615	3	1	1	1	1	False	32315	fragment	False	MON0079_000000015761	1.0		0	0	False	False	1.0	0					non-mobilizable	no_good_hit	1221.0	99.26299999999999	84.0	0.0003387928975679113	FP929062.1	firmicutes	Clostridiales sp. SS3/4 draft genome	True	False
DEN0012_000000000873	7349	0.8855563211131212	8	7	5	5	7	True	105715	maximal	True	DEN0012_000000000873	1.0		2	2	False	False	1.0	0					non-mobilizable	plasmid	7349.0	99.986	100.0	0.049379729311990105	LR536671.1	firmicutes	Enterococcus faecium isolate E8481 genome assembly, plasmid: 2	False	True
MAD0002_000000025286	1673	0.8855483937819745	3	1	1	1	1	False	20167	fragment	False	MAD0002_000000025286	1.0		0	0	False	False	0.9940227270126343	0					non-mobilizable	no_good_hit	378.0	81.48100000000001	22.0	0.00014573248645270806	NC_021039.1	firmicutes	Ruminococcus champanellensis 18P13 = JCM 17042, complete genome	True	False
ISR0790_000000014574	1219	0.8855424274907009	2	2	2	2	2	False	22065	fragment	False	ISR0790_000000014574	1.0		0	0	False	False	0.9778506755828857	0					non-mobilizable	chromosome	1219.0	99.262	100.0	0.0004076463477163103	NZ_CP040882.1	b-proteobacteria	Sutterella faecalis strain KGMB03119 chromosome, complete genome	False	False
ENG0097_000000010289	3064	0.8855251632581287	4	4	4	4	3	False	108437	fragment	False	ENG0097_000000010289	0.9707430913547991		0	0	False	False	0.9898825287818909	0					non-mobilizable	chromosome	3045.0	99.96700000000001	99.0	0.0005887250640412571	CP054353.1	enterobacteria	Escherichia coli strain SCU-172 chromosome, complete genome	False	False
ISR0258_000000015509	1737	0.8855234754788499	3	2	2	2	1	False	108714	fragment	False	ISR0212_000000018440	0.785251455134068		0	0	False	False	0.9942429661750793	0					non-mobilizable	no_good_hit	345.0	98.551	20.0	0.009487561365767555	NZ_CYXV01000020.1	firmicutes	Roseburia faecis strain 2789STDY5608863, whole genome shotgun sequence	True	False
USA0117_01_000000004651	5574	0.8855224097656332	10	5	1	4	3	False	250	fragment	False	USA0117_01_000000004651	1.0		0	0	False	False	1.0	0					non-mobilizable	no_good_hit								True	False
CHI0044_000000001929	5921	0.885510137120371	8	4	2	2	3	False	87282	fragment	False	CHI0044_000000001929	1.0		0	0	False	False	0.9978044033050537	0					non-mobilizable	no_good_hit	1787.0	91.99799999999999	52.0	0.03159890830468224	MK415407.1	viruses	Phage FAKO27_000271F, complete genome	True	False
MON0020_000000016934	1296	0.8855099777027587	2	2	1	2	1	False	13096	fragment	False	MON0020_000000016934	1.0		0	0	False	False	1.0	0					non-mobilizable	other	1297.0	97.91799999999999	100.0	0.03120034667051856	NZ_JAANXY010000027.1	b-proteobacteria	Sutterella wadsworthensis strain 823h contig_27, whole genome shotgun sequence	False	False
ISR0086_000000007300	3474	0.8855025047070084	4	4	3	4	3	False	126666	fragment	False	ISR0086_000000007300	1.0		0	0	False	False	0.9893494248390198	0					non-mobilizable	no_good_hit								True	False
DEN0069_000000004430	6541	0.8854968602184479	9	6	3	4	5	True	130648	backbone	False	USA0082_01_000000002282	0.4094877283430418	PS1107|PS1110|PS1114	0	0	True	True	0.9981654286384583	19		MOBV			mobilizable	plasmid	4876.0	96.76	99.0	0.8139885944313988	AP018534.1	firmicutes	Clostridiales bacterium Choco116 plasmid pChoco116_1 DNA, complete genome	False	True
ISR0045_000000005424	4538	0.8854777650661996	5	5	5	5	5	False	98961	fragment	False	ISR0045_000000005424	1.0		0	0	False	False	0.9995592832565308	0					non-mobilizable	other	2723.0	99.412	100.0	0.0005123941574637525	CP011531.1	CFB group bacteria	Bacteroides dorei CL03T12C01, complete genome	False	False
CHI0072_000000004597	2433	0.8854730995364489	3	2	1	2	1	True	84847	fragment	False	CHI0072_000000004597	1.0		0	0	False	False	1.0	0					non-mobilizable	no_good_hit	586.0	90.273	24.0	0.02086608546519937	MK411245.1	bacteria	Uncultured bacterium clone BVR_11G05, partial sequence	True	True
MAD0014_000000028603	1212	0.8854712686261228	2	2	2	2	1	False	23505	fragment	False	ISR0370_000000022033	0.9502446982055466		0	0	False	False	1.0	0					non-mobilizable	other	1212.0	98.35	100.0	0.009947183821657097	NZ_QSFS01000012.1	firmicutes	Dorea formicigenerans strain AM42-8 AM42-8.Scaf12, whole genome shotgun sequence	False	False
ENG0120_000000004599	4607	0.8854672602428497	6	4	2	4	4	False	117765	maximal	True	ENG0120_000000004599	1.0	PS794	1	1	False	True	1.0	0					non-mobilizable	no_good_hit	2206.0	98.867	65.0	0.004136300965136892	NZ_KB894643.1	CFB group bacteria	Bacteroides barnesiae DSM 18169 = JCM 13652 strain DSM 18169 C510DRAFT_scaffold00001.1, whole genome shotgun sequence	True	True
ISR0346_000000023149	1116	0.8854645894166937	2	1	1	1	1	False	57956	fragment	False	ENG0137_000000012739	0.9508403361344537		0	0	False	False	1.0	0					non-mobilizable	chromosome	1120.0	94.73200000000001	100.0	0.0002478793653755172	CP036491.1	CFB group bacteria	Bacteroides sp. A1C1 chromosome, complete genome	False	False
ISR0159_000000016853	1562	0.8854545249138442	3	3	3	3	3	False	110000	fragment	False	ISR0159_000000016853	0.974766979396606		0	0	False	False	0.9974392056465149	0					non-mobilizable	other	1562.0	99.36	100.0	0.0005668973356551551	AP018537.1	firmicutes	Erysipelotrichaceae bacterium GAM147 DNA, complete genome	False	False
CHI0109_000000008631	2146	0.8854519170037133	3	2	1	1	2	False	82797	fragment	False	CHI0109_000000008631	0.9957825679475164		0	0	False	False	1.0	0					non-mobilizable	no_good_hit	28.0	100.0	1.0	3.0555044261527864e-07	LR536449.1	bony fishes	Erpetoichthys calabaricus genome assembly, chromosome: 18	True	False
ENG0160_000000005826	3738	0.8854504852443428	6	5	4	5	3	False	56483	fragment	False	ENG0160_000000005826	0.9972067039106145		0	0	False	False	0.9991974234580994	0					non-mobilizable	no_good_hit								True	False
ISR0252_000000000592	11316	0.8854456495385646	14	3	3	3	3	False	116893	maximal	True	ISR0252_000000000592	1.0	PS785	0	0	False	True	1.0	0					non-mobilizable	no_good_hit	1826.0	72.782	16.0	0.008553617626562038	NZ_CACZYW010000006.1	firmicutes	Eubacterium ruminantium isolate RUG13076, whole genome shotgun sequence	True	True
MON0097_000000024166	1528	0.8854366375633297	2	2	2	2	2	False	68294	fragment	False	MON0097_000000024166	0.9876880984952121		0	0	False	False	0.9744764566421509	0					non-mobilizable	no_good_hit	450.0	97.111	29.0	0.012383473991946605	NZ_CYXV01000020.1	firmicutes	Roseburia faecis strain 2789STDY5608863, whole genome shotgun sequence	True	False
CAN0013_000000004830	5044	0.8854321219012004	4	4	4	4	4	False	93911	maximal	True	CAN0013_000000004830	1.0		32	8	False	False	1.0	0					non-mobilizable	no_good_hit	1584.0	99.684	31.0	0.006325775436970021	NZ_RBXN01000005.1	CFB group bacteria	Coprobacter fastidiosus NSB1 Ga0131254_105, whole genome shotgun sequence	True	False
ENG0123_000000000502	25649	0.8854313941877217	40	21	15	18	18	True	125420	fragment	False	ENG0123_000000000502	0.996051950293407		0	0	False	False	0.9997660517692566	0					non-mobilizable	other	25671.0	98.929	100.0	0.007325986416614246	NZ_BFBT01000001.1	firmicutes	Lawsonibacter asaccharolyticus strain 3BBH22, whole genome shotgun sequence	False	True
DEN0064_000000001328	16567	0.8854296035422665	19	11	3	3	10	False	71367	maximal	True	DEN0064_000000001328	1.0		1	1	False	False	1.0	0					non-mobilizable	no_good_hit	1212.0	85.396	11.0	0.0002821248122997933	NC_015164.1	CFB group bacteria	Phocaeicola salanitronis DSM 18170, complete sequence	True	False
CHI0043_000000003679	2397	0.8854272675775082	5	4	3	3	3	True	88670	fragment	False	CHI0043_000000003679	1.0		0	0	False	False	1.0	0	rep_cluster_1085				non-mobilizable	no_good_hit	1525.0	83.60700000000001	63.0	0.30863192182410426	LN853322.1		Uncultured prokaryote from Rat gut metagenome metamobilome, plasmid pRGRH0704	True	True
ISR0267_000000003225	4797	0.8854259155680553	6	4	3	3	2	False	36307	fragment	False	ISR0267_000000003225	1.0		0	0	False	False	1.0	0					non-mobilizable	no_good_hit	248.0	93.95200000000001	5.0	8.673812807131425e-05	FP929059.1	firmicutes	Eubacterium siraeum V10Sc8a draft genome	True	False
AST0102_000000002908	8688	0.8854249353745709	13	12	10	10	10	True	125096	fragment	False	AST0102_000000002908	1.0		0	0	False	False	0.9994245171546936	0					non-mobilizable	no_good_hit	3273.0	83.135	37.0	0.012366901367918194	NZ_DS544186.1	firmicutes	Anaerotruncus colihominis DSM 17241 Scfld_02_19, whole genome shotgun sequence	True	True
SPA0072_000000016791	1171	0.8854196539611215	2	2	1	2	1	False	5858	fragment	False	SPA0072_000000016791	1.0		0	0	False	False	1.0	0					non-mobilizable	no_good_hit	937.0	95.945	80.0	0.58801261829653	KP798884.1	bacteria	Uncultured bacterium isolate CON33 genomic sequence	True	False
ENG0080_000000023958	1200	0.8854160631662378	2	1	1	1	1	False	61708	fragment	False	ENG0080_000000023958	1.0		0	0	False	False	0.9975000023841858	0					non-mobilizable	no_good_hit	43.0	90.698	4.0	1.59098381893695e-05	CP054831.1	firmicutes	Staphylococcus saprophyticus strain UTI-045 chromosome, complete genome	True	False
ISR0802_000000000747	11701	0.8854113660008675	10	8	7	8	4	True	132338	maximal	False	USA0039_01_000000001791	0.7713987737536195		0	0	False	False	0.9994017481803894	0					non-mobilizable	no_good_hit	99.0	78.788	1.0	3.061176997566364e-05	CP027241.1	firmicutes	Lachnospiraceae bacterium oral taxon 500 strain W11650 chromosome, complete genome	True	True
SPA0006_000000008343	3803	0.8854108890536687	8	2	2	2	2	False	115680	maximal	True	SPA0006_000000008343	1.0		1	1	False	False	1.0	0					non-mobilizable	no_good_hit	1062.0	93.40899999999999	53.0	0.00044134191257599615	CP047129.1	high GC Gram+	Bifidobacterium adolescentis strain ZJ2 chromosome, complete genome	True	False
MAD0097_000000000889	25072	0.8854097784649897	25	21	14	20	10	True	97887	fragment	False	MAD0097_000000000889	1.0		0	0	False	False	0.9993219375610352	0					non-mobilizable	no_good_hit	9180.0	99.60799999999999	37.0	0.4565941992935675	NZ_WEHX01000040.1	b-proteobacteria	Sutterella seckii strain ASD393 NODE_40_length_20101_cov_219.612489, whole genome shotgun sequence	True	True
ENG0030_000000006696	3087	0.8854005901629358	4	4	2	3	3	True	126117	fragment	False	ENG0030_000000006696	1.0		0	0	False	False	1.0	0					non-mobilizable	no_good_hit	80.0	83.75	3.0	0.0003810805861712289	NZ_FOCD01000005.1	firmicutes	Terribacillus saccharophilus strain DSM 21619, whole genome shotgun sequence	True	True
ISR0094_000000005596	3838	0.8853999972053189	4	4	4	4	4	False	130049	fragment	False	ENG0005_000000004373	0.5282256528000331		0	0	False	False	1.0	0					non-mobilizable	chromosome	3838.0	97.837	100.0	0.0012911751410413616	NZ_CP030777.1	firmicutes	Faecalibacterium prausnitzii strain APC918/95b chromosome, complete genome	False	False
MON0093_000000010661	3793	0.8853968683857322	4	2	2	2	1	True	96526	fragment	False	MON0093_000000010661	0.9645664455861697		0	0	False	False	1.0	0					non-mobilizable	other	3794.0	97.49600000000001	100.0	0.21746359362458434	NZ_JH379330.1	CFB group bacteria	Prevotella stercorea DSM 18206 Scfld0, whole genome shotgun sequence	False	True
SPA0071_000000006838	3537	0.8853968683857322	3	2	2	2	1	True	96526	fragment	False	MON0093_000000010661	0.6263561788833024		0	0	False	False	1.0	0					non-mobilizable	other	3458.0	98.988	98.0	0.0010123467057588092	NZ_UYXY01000001.1	CFB group bacteria	Prevotella marseillensis strain Marseille-P8229, whole genome shotgun sequence	False	True
MAD0104_000000004352	2476	0.8853938244355699	6	1	1	1	1	False	14965	fragment	False	MAD0104_000000004352	1.0		0	0	False	False	1.0	0					non-mobilizable	no_good_hit								True	False
ISR0257_000000007978	2133	0.8853938244355699	4	1	1	1	1	False	42578	fragment	False	ISR0257_000000007978	1.0		0	0	False	False	0.9990623593330383	0					non-mobilizable	no_good_hit								True	False
SPA0043_000000013371	1269	0.8853929837202703	2	2	2	2	2	False	6802	fragment	False	SPA0043_000000013371	1.0		0	0	False	False	0.9590228796005249	0					non-mobilizable	other	1237.0	92.96700000000001	97.0	0.028294315914979478	NZ_CABIWU010000017.1	firmicutes	Catenibacterium mitsuokai isolate MGYG-HGUT-00026, whole genome shotgun sequence	False	False
ISR0099_000000006133	3508	0.8853921602775306	7	5	1	2	4	True	123344	backbone	False	FIJ0074_000000009507	0.8803612471594089	PS890|PS891	0	0	True	True	1.0	19					non-mobilizable	plasmid	2195.0	97.084	100.0	0.6276870163370594	AM183145.1	high GC Gram+	Bifidobacterium longum pNAL8L plasmid	False	True
ISR0002_000000005943	3478	0.8853921602775306	8	5	1	2	4	True	123344	backbone	False	FIJ0074_000000009507	0.886990466315882	PS890|PS891	0	0	True	True	0.9997124671936035	26					non-mobilizable	plasmid	2164.0	99.723	99.0	0.6199484092863284	AM183145.1	high GC Gram+	Bifidobacterium longum pNAL8L plasmid	False	True
ISR0038_000000008677	3429	0.8853921602775306	7	5	1	2	4	True	123344	backbone	False	FIJ0074_000000009507	0.8901610862957163	PS890|PS891	0	0	True	True	0.9976669549942017	7					non-mobilizable	plasmid	2155.0	98.84	96.0	0.6170822585267985	AM183145.1	high GC Gram+	Bifidobacterium longum pNAL8L plasmid	False	True
MAD0086_000000010193	1138	0.8853883341559989	2	1	1	1	1	False	16016	maximal	True	MAD0086_000000010193	1.0		3	2	False	False	1.0	0					non-mobilizable	no_good_hit								True	False
AST0016_000000009162	2876	0.8853863994939396	2	2	2	1	1	False	123455	fragment	False	AST0016_000000009162	1.0		0	0	False	False	0.9940890073776245	0					non-mobilizable	plasmid	2670.0	94.419	93.0	0.27181002853648595	BK010451.1	firmicutes	TPA_exp: Paeniclostridium sordellii strain SSCC37615 plasmid pCSTC2, complete sequence	False	True
MAD0040_000000001214	12173	0.8853834316393059	13	4	2	4	1	True	19252	fragment	False	MAD0040_000000001214	1.0		0	0	False	False	0.9999178647994995	0					non-mobilizable	no_good_hit	191.0	92.147	2.0	0.0015708840770229267	NZ_JAAIOD010000009.1	firmicutes	Dorea longicatena strain MSK.10.16 NODE_9_length_120951_cov_287.588, whole genome shotgun sequence	True	True
AST0150_000000002927	7877	0.8853829767027969	8	8	7	7	7	False	131419	maximal	True	AST0150_000000002927	1.0		43	8	False	False	1.0	0					non-mobilizable	no_good_hit	807.0	74.969	10.0	0.00706723228290318	NZ_GL638158.1	firmicutes	Selenomonas artemidis F0399 Scfld296, whole genome shotgun sequence	True	False
SPA0106_000000026397	1445	0.8853786610412941	1	1	1	1	1	False	126621	maximal	True	SPA0106_000000026397	1.0		1	1	False	False	1.0	0					non-mobilizable	no_good_hit	1176.0	98.639	81.0	0.06878585645708933	MK231414.1	viruses	Uncultured human fecal virus clone A.hadrus_S04.r3.L21_2-CL09_c1 sequence	True	False
ISR0798_000000004618	2763	0.8853732939836068	2	2	2	2	2	False	105883	fragment	False	CHI0106_000000005843	0.41983330146481845		0	0	False	False	0.9971045851707458	0					non-mobilizable	no_good_hit	678.0	72.419	24.0	0.0013632241874920123	NZ_CZBD01000001.1	firmicutes	Flavonifractor plautii strain 2789STDY5834932, whole genome shotgun sequence	True	False
USA0034_01_000000037593	1374	0.8853731001054492	3	1	1	1	1	False	1456	fragment	False	USA0034_01_000000037593	1.0		0	0	False	False	0.9963610172271729	0					non-mobilizable	virus	1361.0	99.853	99.0	0.030715721480678457	MK232137.1	viruses	Uncultured human fecal virus clone B.wexlerae_B01.V06.H11_3_c1 sequence	False	False
ENG0053_000000018509	1348	0.8853731001054492	2	1	1	1	1	False	69945	fragment	False	SPA0130_000000023779	0.6222222222222222		0	0	False	False	0.965133547782898	0					non-mobilizable	virus	1247.0	85.405	93.0	0.028095851119091176	MK232137.1	viruses	Uncultured human fecal virus clone B.wexlerae_B01.V06.H11_3_c1 sequence	False	False
ISR0824_000000019911	1214	0.8853731001054492	2	1	1	1	1	False	21142	maximal	True	ISR0824_000000019911	1.0		0	0	False	False	0.9868203997612	0					non-mobilizable	no_good_hit	1040.0	86.635	84.0	0.02342073762901732	MK232137.1	viruses	Uncultured human fecal virus clone B.wexlerae_B01.V06.H11_3_c1 sequence	True	False
MAD0088_000000013700	1841	0.8853718829686905	2	2	2	2	2	False	79708	fragment	False	MAD0088_000000013700	0.9937163375224416		0	0	False	False	0.995111346244812	0					non-mobilizable	no_good_hit	763.0	97.37899999999999	41.0	0.021016051629985107	NZ_CYXV01000020.1	firmicutes	Roseburia faecis strain 2789STDY5608863, whole genome shotgun sequence	True	False
USA0024_01_000000003562	6722	0.8853671209299511	7	7	7	5	5	False	104798	maximal	True	USA0024_01_000000003562	1.0		18	5	False	False	1.0	0					non-mobilizable	no_good_hit	1146.0	72.862	17.0	0.0003427708774843703	NZ_LT969518.1	firmicutes	Eisenbergiella massiliensis strain AT11, whole genome shotgun sequence	True	False
ISR0393_000000008316	2125	0.8853643537294446	2	2	1	2	2	True	22777	fragment	False	ISR0393_000000008316	1.0		0	0	False	False	1.0	0					non-mobilizable	no_good_hit	113.0	87.611	5.0	0.00581927905598362	NZ_QOHO01000068.1	firmicutes	Clostridium indicum strain PI-S10-A1B AIB_contig_68, whole genome shotgun sequence	True	True
CAN0006_000000003129	13897	0.8853550424711655	12	8	7	8	7	True	95784	maximal	True	CAN0006_000000003129	1.0		1	1	False	False	1.0	0					non-mobilizable	no_good_hit	1457.0	90.803	33.0	0.00045944020240612873	NZ_KE150238.1	d-proteobacteria	Bilophila wadsworthia 3_1_6 acCls-supercont2.1, whole genome shotgun sequence	True	True
DEN0051_000000042459	1160	0.8853513048990556	1	1	1	1	1	False	72388	fragment	False	DEN0094_000000030836	0.6322378716744913		0	0	False	False	1.0	0					non-mobilizable	no_good_hit	117.0	82.906	10.0	0.0005621245374692665	NZ_FNQE01000001.1	firmicutes	Proteiniborus ethanoligenes strain DSM 21650, whole genome shotgun sequence	True	False
AST0094_000000017957	1284	0.8853440031215947	1	1	0	1	0	True	109067	fragment	False	AST0094_000000017957	1.0		0	0	False	False	1.0	0					non-mobilizable	other	1286.0	98.056	100.0	0.004209414258201468	NZ_FQVD01000002.1	CFB group bacteria	Bacteroides faecichinchillae strain DSM 26883, whole genome shotgun sequence	False	True
ENG0157_000000018694	1322	0.8853418285443327	2	1	1	1	1	False	56590	maximal	True	ENG0157_000000018694	1.0		12	4	False	False	0.9704992175102234	0					non-mobilizable	other	1132.0	98.145	99.0	0.006880357218899995	NZ_KE150241.1	d-proteobacteria	Bilophila wadsworthia 3_1_6 acCls-supercont2.4, whole genome shotgun sequence	False	False
MAD0106_000000002378	6238	0.8853311515537594	7	5	5	5	3	False	14750	fragment	False	MAD0106_000000002378	1.0		0	0	False	False	1.0	0					non-mobilizable	no_good_hit	1929.0	93.727	74.0	0.00246078405054003	NZ_CABKQR010000002.1	actinobacteria	Senegalimassilia anaerobia isolate MGYG-HGUT-01387, whole genome shotgun sequence	True	False
ISR0783_000000003317	4300	0.8853223753611497	6	6	2	3	4	False	24471	maximal	True	ISR0783_000000003317	1.0		1	1	False	False	1.0	0					non-mobilizable	no_good_hit	681.0	99.413	16.0	0.0004360469776493862	NZ_FNVV01000013.1	CFB group bacteria	Bacteroides ndongoniae strain Marseille-P3108T, whole genome shotgun sequence	True	False
ENG0128_000000023105	1295	0.8853220062005746	2	2	2	1	1	False	94866	fragment	False	ISR0193_000000019772	0.19690808415762254		0	0	False	False	0.9992278218269348	0					non-mobilizable	other	1295.0	97.992	100.0	0.0028605661887266282	NZ_KB905474.1	CFB group bacteria	Bacteroides massiliensis B84634 = Timone 84634 = DSM 17679 = JCM 13223 strain DSM 17679 aczJl-supercont1.3, whole genome shotgun sequence	False	False
ISR0087_000000013308	2470	0.8853214245121985	4	2	2	2	1	False	33846	fragment	False	ISR0087_000000013308	1.0		0	0	False	False	0.9947368502616882	0					non-mobilizable	no_good_hit	89.0	85.39299999999999	4.0	0.0002247248397558671	NZ_SISK01000002.1	a-proteobacteria	Paracoccus subflavus strain GY0581 NODE_2_length_391590_cov_89.027923, whole genome shotgun sequence	True	False
MAD0078_000000005999	1612	0.8853122859423325	3	3	3	3	3	False	16198	maximal	True	MAD0078_000000005999	1.0		9	3	False	False	1.0	0					non-mobilizable	chromosome	1612.0	99.069	100.0	0.0009182045595610401	CP049075.1	e-proteobacteria	Campylobacter sp. CGEMS strain 19S00001 chromosome, complete genome	False	False
USA0101_01_000000015098	2130	0.8853109786137722	4	4	4	3	2	False	102239	fragment	False	SPA0054_000000012699	0.5093824665374888		0	0	False	False	1.0	0					non-mobilizable	other	2130.0	100.0	100.0	0.002684155915544276	NZ_SPFU01000001.1	CFB group bacteria	Bacteroides ovatus strain BSD2780061688st1_C6 NODE_1_length_793173_cov_33.2312, whole genome shotgun sequence	False	False
FIJ0009_000000033369	1316	0.8853094145652285	2	1	1	1	1	False	51180	fragment	False	FIJ0009_000000033369	1.0		0	0	False	False	0.990121603012085	0					non-mobilizable	virus	1316.0	95.669	100.0	0.21288651448923426	MK233418.1	viruses	Uncultured human fecal virus clone F.prausnitziiC_S03.O12_c1 sequence	False	False
ISR0198_000000015305	2167	0.8853048240607724	3	3	3	2	2	False	131392	fragment	False	ISR0198_000000015305	1.0		0	0	False	False	0.9953853487968445	0					non-mobilizable	no_good_hit	807.0	74.969	37.0	0.00706723228290318	NZ_GL638158.1	firmicutes	Selenomonas artemidis F0399 Scfld296, whole genome shotgun sequence	True	False
SPA0108_000000006060	4875	0.8853024952592542	6	6	4	4	4	True	132358	backbone	False	ISR0371_000000002559	0.18174918430293713	PS1159|PS463	0	0	False	True	0.9989743828773499	0		MOBV			mobilizable	other	2830.0	99.89399999999999	91.0	0.02406041895236394	MH229774.1	firmicutes	Clostridioides difficile Cd-14Lar ermB-carring contig genomic sequence	False	True
DEN0022_000000013572	2867	0.8852945503380923	3	3	2	2	2	False	74611	fragment	False	DEN0022_000000013572	1.0		0	0	False	False	0.9968608021736145	0					non-mobilizable	no_good_hit	250.0	76.8	9.0	0.0035425391543801275	NZ_FCOU01000015.1	actinobacteria	Collinsella ihuae strain GD8, whole genome shotgun sequence	True	False
SPA0125_000000015938	2138	0.8852838322612078	5	3	2	2	2	False	74578	fragment	False	SPA0125_000000015938	1.0		0	0	False	False	1.0	0					non-mobilizable	chromosome	2029.0	95.712	100.0	0.0004491147641481146	CP036491.1	CFB group bacteria	Bacteroides sp. A1C1 chromosome, complete genome	False	False
DEN0022_000000019473	2079	0.8852838322612078	4	3	2	2	2	False	74577	fragment	False	DEN0022_000000019473	1.0		0	0	False	False	0.9995189905166626	0					non-mobilizable	chromosome	1681.0	95.12200000000001	100.0	0.0003715969339365953	CP036491.1	CFB group bacteria	Bacteroides sp. A1C1 chromosome, complete genome	False	False
USA0117_01_000000004209	6212	0.8852833882572664	6	5	5	5	4	False	125464	fragment	False	MON0026_000000003703	0.6165804425558895		0	0	False	False	1.0	0					non-mobilizable	no_good_hit	2432.0	84.62200000000001	87.0	0.0007282119174982277	AP018532.1	firmicutes	Oscillibacter sp. PEA192 DNA, complete genome	True	False
USA0055_01_000000011776	2316	0.8852737587777957	2	2	0	1	2	False	117719	fragment	False	USA0055_01_000000011776	1.0		0	0	False	True	1.0	0					non-mobilizable	no_good_hit	1594.0	97.11399999999999	73.0	0.0003854244589876863	NZ_LR215980.1	CFB group bacteria	Paraprevotella xylaniphila YIT 11841 isolate Paraprevotella xylaniphila 82A6 chromosome 1	True	True
FIJ0008_000000006286	4507	0.8852674868431988	6	4	1	3	2	False	51452	maximal	True	FIJ0008_000000006286	1.0		4	1	False	False	0.9975593686103821	0					non-mobilizable	no_good_hit	249.0	94.37799999999999	11.0	0.008570934853983065	NZ_SPFY01000027.1	actinobacteria	Collinsella aerofaciens strain 1001271st1_C3 NODE_27_length_28935_cov_17.3976, whole genome shotgun sequence	True	False
ISR0785_000000015202	2352	0.8852674862586183	4	4	3	2	3	False	95220	fragment	False	FIJ0142_000000013112	0.9537896365042537		0	0	False	False	1.0	0					non-mobilizable	other	2352.0	99.575	100.0	0.009661855602314572	NZ_NFIG01000005.1	CFB group bacteria	Odoribacter splanchnicus strain An45 An45_contig_5, whole genome shotgun sequence	False	False
ISR0286_000000002889	4513	0.8852600476624884	5	4	2	3	3	True	62410	maximal	True	ISR0286_000000002889	1.0		1	1	False	False	0.999556839466095	0					non-mobilizable	no_good_hit	1553.0	75.209	36.0	0.0003495592160099478	LR215981.1	firmicutes	Ruthenibacterium lactatiformans isolate Ruthenibacterium lactatiformans 82B1 genome assembly, chromosome: 1	True	True
MON0001_000000003655	7651	0.8852555841062426	8	4	2	4	2	False	82752	fragment	False	MON0001_000000003655	1.0		0	0	False	False	0.9998692870140076	0					non-mobilizable	no_good_hit	1401.0	70.807	18.0	0.008692286705877128	NZ_AWEY01000004.1	CFB group bacteria	Prevotella baroniae F0067 strain F0026 contig00007, whole genome shotgun sequence	True	False
FIJ0108_000000009718	2328	0.8852554072636969	3	3	3	3	3	False	42228	maximal	False	FIJ0139_000000010746	0.9630858564910825		0	0	False	False	1.0	0					non-mobilizable	no_good_hit	113.0	79.646	5.0	0.00044853740438273573	NZ_KB822534.1	actinobacteria	Atopobium minutum 10063974 acnkJ-supercont1.2, whole genome shotgun sequence	True	False
ISR0351_000000003147	3917	0.8852541047687225	6	5	5	5	5	False	124636	fragment	False	ISR0351_000000003147	0.9788475213961881		0	0	False	False	0.9969364404678345	0					non-mobilizable	no_good_hit	46.0	95.652	1.0	0.000283193131279325	NZ_PYLQ01000005.1	firmicutes	Faecalibacillus intestinalis strain SNUG30099 scaffold_4, whole genome shotgun sequence	True	False
MON0067_000000000362	20782	0.8852400363071071	19	16	8	10	16	True	123785	fragment	False	MON0067_000000000362	1.0		0	0	False	True	1.0	0					non-mobilizable	other	11044.0	99.973	100.0	0.11500489471162859	NZ_KE159500.1	CFB group bacteria	Phocaeicola sartorii strain dnLKV3 acPFj-supercont1.16, whole genome shotgun sequence	False	True
FIJ0056_000000013820	1539	0.8852317417521115	2	1	1	1	1	False	46195	fragment	False	FIJ0056_000000013820	1.0		0	0	False	False	0.9993502497673035	0					non-mobilizable	no_good_hit								True	False
MAD0058_000000001827	6981	0.885216446259197	8	4	4	4	3	False	16969	maximal	True	MAD0058_000000001827	1.0		3	1	False	False	1.0	0					non-mobilizable	no_good_hit	2995.0	94.491	44.0	0.000959615871128308	FP929061.1	firmicutes	Anaerostipes hadrus draft genome	True	False
MON0045_000000006655	3526	0.8852118161343417	5	3	2	3	2	True	116600	fragment	False	MON0045_000000006655	1.0		0	0	False	True	1.0	0					non-mobilizable	other	3526.0	99.915	100.0	0.6098615916955017	NZ_RCXZ01000081.1	CFB group bacteria	Bacteroides xylanisolvens strain bq_0049 Scaffold_0081, whole genome shotgun sequence	False	True
CHI0087_000000002788	3000	0.8852118161343417	7	3	2	3	2	True	116603	fragment	False	CHI0087_000000002788	1.0		0	0	False	True	0.999666690826416	0					non-mobilizable	plasmid	2821.0	93.76100000000001	94.0	0.5889237199582027	HG796777.1	bacteria	Uncultured bacterium plasmid pRGF00011	False	True
ISR0040_000000009713	2808	0.8852118161343417	5	3	2	3	2	True	116601	fragment	False	ISR0040_000000009713	1.0		0	0	False	True	0.9992877244949341	0					non-mobilizable	plasmid	2808.0	99.929	100.0	0.5866248693834901	HG796777.1	bacteria	Uncultured bacterium plasmid pRGF00011	False	True
CHI0043_000000003243	2643	0.8852118161343417	6	3	2	3	2	True	116598	backbone	False	ENG0076_000000004941	0.7672658920931977	PS778|PS779	0	0	False	True	1.0	0					non-mobilizable	plasmid	2452.0	93.148	93.0	0.5111761019427616	CP021599.1	other sequences	Unidentified plasmid plasmid FAKO05_2267, complete sequence	False	True
ISR0245_000000002203	2546	0.8852118161343417	6	3	2	3	2	True	116599	fragment	False	ISR0245_000000002203	1.0		0	0	False	True	1.0	0					non-mobilizable	plasmid	2547.0	99.921	100.0	0.5320794148380356	HG796777.1	bacteria	Uncultured bacterium plasmid pRGF00011	False	True
SPA0016_000000013393	2483	0.8852118161343417	5	3	2	3	2	True	116598	backbone	False	ENG0076_000000004941	0.17545052132378747	PS778|PS779	0	0	True	True	1.0	165					non-mobilizable	other	1171.0	99.829	100.0	0.25118076427651354	NZ_FQVD01000065.1	CFB group bacteria	Bacteroides faecichinchillae strain DSM 26883, whole genome shotgun sequence	False	True
ENG0076_000000004941	2434	0.8852118161343417	4	3	2	3	2	True	116598	backbone	True	ENG0076_000000004941	0.7904278483057307	PS778|PS779	71	8	False	True	1.0	0					non-mobilizable	plasmid	2434.0	99.63	100.0	0.5084639498432602	HG796777.1	bacteria	Uncultured bacterium plasmid pRGF00011	False	True
ISR0155_000000008984	2390	0.8852118161343417	4	3	2	3	2	True	116598	backbone	False	ENG0076_000000004941	0.7826239275381691	PS778|PS779	0	0	False	True	1.0	0					non-mobilizable	plasmid	2390.0	97.155	100.0	0.49843260188087773	HG796777.1	bacteria	Uncultured bacterium plasmid pRGF00011	False	True
ISR0369_000000005539	2341	0.8852118161343417	4	3	2	3	2	True	116598	backbone	False	ENG0076_000000004941	0.49922309466071985	PS778|PS779	0	0	False	True	0.9978641867637634	0					non-mobilizable	plasmid	2341.0	99.87200000000001	100.0	0.4890282131661442	HG796777.1	bacteria	Uncultured bacterium plasmid pRGF00011	False	True
CAN0014_000000020811	2311	0.8852118161343417	4	3	2	3	2	True	116598	backbone	False	ENG0076_000000004941	0.619260817504129	PS778|PS779	0	0	False	True	1.0	0					non-mobilizable	plasmid	2311.0	97.62	100.0	0.4827586206896552	HG796777.1	bacteria	Uncultured bacterium plasmid pRGF00011	False	True
USA0018_01_000000010357	2272	0.8852118161343417	5	3	2	3	2	True	116598	backbone	False	ENG0076_000000004941	0.4364724653896852	PS778|PS779	0	0	False	True	1.0	0					non-mobilizable	other	2272.0	99.736	100.0	0.3929065743944637	NZ_RCXZ01000081.1	CFB group bacteria	Bacteroides xylanisolvens strain bq_0049 Scaffold_0081, whole genome shotgun sequence	False	True
MON0031_000000014919	2199	0.8852118161343417	4	3	2	3	2	True	116598	backbone	False	ENG0076_000000004941	0.6052248786825717	PS778|PS779	0	0	False	True	1.0	0					non-mobilizable	other	2199.0	99.86399999999999	100.0	0.38027681660899654	NZ_RCXZ01000081.1	CFB group bacteria	Bacteroides xylanisolvens strain bq_0049 Scaffold_0081, whole genome shotgun sequence	False	True
USA0026_01_000000014975	2161	0.8852118161343417	4	3	2	3	2	True	116598	backbone	False	ENG0076_000000004941	0.5155391438368352	PS778|PS779	0	0	False	True	1.0	0					non-mobilizable	other	2161.0	99.954	100.0	0.3737024221453287	NZ_RCXZ01000081.1	CFB group bacteria	Bacteroides xylanisolvens strain bq_0049 Scaffold_0081, whole genome shotgun sequence	False	True
DEN0070_000000016278	2079	0.8852118161343417	4	3	2	3	2	True	116598	backbone	False	ENG0076_000000004941	0.34724458537816977	PS778|PS779	0	0	False	True	1.0	0					non-mobilizable	plasmid	2080.0	99.23100000000001	100.0	0.4343012325047002	CP021599.1	other sequences	Unidentified plasmid plasmid FAKO05_2267, complete sequence	False	True
CAN0009_000000013021	2025	0.8852118161343417	4	3	2	3	2	True	116598	backbone	False	ENG0076_000000004941	0.343050550795804	PS778|PS779	0	0	False	True	1.0	0					non-mobilizable	plasmid	2026.0	97.927	100.0	0.42302068101107165	CP021599.1	other sequences	Unidentified plasmid plasmid FAKO05_2267, complete sequence	False	True
ISR0277_000000005430	1708	0.8852118161343417	3	3	2	3	2	True	26296	fragment	False	ISR0277_000000005430	1.0		0	0	False	False	1.0	0					non-mobilizable	other	1708.0	100.0	100.0	0.29532871972318336	NZ_RCXZ01000081.1	CFB group bacteria	Bacteroides xylanisolvens strain bq_0049 Scaffold_0081, whole genome shotgun sequence	False	True
FIJ0131_000000005484	3401	0.8852112212946133	5	2	0	1	2	False	40835	maximal	True	FIJ0131_000000005484	1.0		1	1	False	False	0.995295524597168	0					non-mobilizable	no_good_hit	1971.0	94.926	77.0	0.4436429215509468	NZ_KE136355.1	firmicutes	Enterococcus dispar ATCC 51266 acpMG-supercont1.2, whole genome shotgun sequence	True	False
AST0060_000000010818	2657	0.885204125868922	3	3	2	3	3	False	112467	maximal	True	AST0060_000000010818	1.0		2	2	False	False	0.989838182926178	0					non-mobilizable	no_good_hit	94.0	79.78699999999999	3.0	3.281458640819831e-05	CP002410.1	firmicutes	Clostridium botulinum BKT015925, complete genome	True	False
CHI0165_000000002294	7690	0.8851992144421537	3	1	1	1	1	False	87886	fragment	False	CHI0165_000000002294	1.0		0	0	False	False	1.0	0					non-mobilizable	no_good_hit	1025.0	85.95100000000001	36.0	0.00819349184269139	NZ_CYXX01000010.1	firmicutes	Roseburia inulinivorans strain 2789STDY5608887, whole genome shotgun sequence	True	False
ENG0004_000000013375	1965	0.8851992144421537	2	1	1	1	1	False	84371	fragment	False	ENG0004_000000013375	1.0		0	0	False	False	0.9949109554290771	0					non-mobilizable	no_good_hit	1422.0	84.669	85.0	0.011353494094092484	NZ_CYXX01000010.1	firmicutes	Roseburia inulinivorans strain 2789STDY5608887, whole genome shotgun sequence	True	False
SPA0126_000000028278	1578	0.8851992144421537	2	1	1	1	1	False	84369	fragment	False	SPA0126_000000028278	1.0		0	0	False	False	1.0	0					non-mobilizable	no_good_hit	1027.0	85.979	81.0	0.008209573279085287	NZ_CYXX01000010.1	firmicutes	Roseburia inulinivorans strain 2789STDY5608887, whole genome shotgun sequence	True	False
CHI0166_000000005065	1496	0.8851992144421537	2	1	1	1	1	False	84369	fragment	False	SPA0126_000000028278	0.9740177439797212		0	0	False	False	0.999331533908844	0					non-mobilizable	no_good_hit	945.0	86.03200000000001	79.0	0.00755827510513239	NZ_CYXX01000010.1	firmicutes	Roseburia inulinivorans strain 2789STDY5608887, whole genome shotgun sequence	True	False
CHI0079_000000005197	1239	0.8851992144421537	2	1	1	1	1	False	84365	fragment	False	MON0053_000000032053	0.6286524822695035		0	0	False	False	0.9661017060279846	0					non-mobilizable	no_good_hit	1025.0	85.95100000000001	82.0	0.00819349184269139	NZ_CYXX01000010.1	firmicutes	Roseburia inulinivorans strain 2789STDY5608887, whole genome shotgun sequence	True	False
CHI0154_000000006643	4311	0.8851894089463372	7	4	2	2	4	True	92232	fragment	False	CHI0154_000000006643	1.0		0	0	False	False	0.9988401532173157	0	rep_cluster_1079				non-mobilizable	no_good_hit	2914.0	94.887	73.0	0.46343794806436195	NC_015166.1	CFB group bacteria	Phocaeicola salanitronis DSM 18170 plasmid pBACSA03, complete sequence	True	True
USA0066_01_000000002112	8702	0.8851793955042196	12	5	3	5	4	False	837	maximal	True	USA0066_01_000000002112	1.0		2	2	False	False	0.9986209869384766	0					non-mobilizable	no_good_hit	1052.0	80.98899999999999	12.0	0.0003524140700391829	NZ_CP030777.1	firmicutes	Faecalibacterium prausnitzii strain APC918/95b chromosome, complete genome	True	False
ISR0830_000000005436	4315	0.8851723964955045	6	4	1	2	4	False	132470	backbone	False	CAN0001_000000008257	0.028486058069210448	PS1164|PS386|PS459|PS744|PS745	0	0	True	True	0.9997682571411133	2	rep_cluster_870	MOBV			mobilizable	plasmid	2581.0	99.729	100.0	0.46120843761172686	CP036552.1	CFB group bacteria	Bacteroides fragilis strain DCMOUH0042B plasmid pBFO42_2, complete sequence	False	True
ISR0045_000000022042	1202	0.8851614855441798	2	2	2	2	1	True	36217	fragment	False	ISR0045_000000022042	1.0		0	0	False	False	0.9891846776008606	0					non-mobilizable	no_good_hit	46.0	91.304	4.0	3.392429454429495e-05	NZ_UYZY01000002.1	firmicutes	Clostridium transplantifaecale strain Marseille-P8228, whole genome shotgun sequence	True	True
SPA0051_000000004474	5491	0.8851556118657673	5	5	2	4	4	True	126223	fragment	False	SPA0051_000000004474	0.9989067055393586		0	0	False	False	1.0	0					non-mobilizable	other	5451.0	99.725	99.0	0.9292412617220801	NZ_FNWC01000002.1	firmicutes	Coprococcus phoceensis strain Marseille-P3062T, whole genome shotgun sequence	False	True
SPA0049_000000003999	5488	0.8851556118657673	5	5	2	4	4	True	126223	fragment	False	SPA0051_000000004474	0.9986341285740302		0	0	False	False	1.0	0					non-mobilizable	other	5436.0	99.742	99.0	0.9266837169650469	NZ_FNWC01000002.1	firmicutes	Coprococcus phoceensis strain Marseille-P3062T, whole genome shotgun sequence	False	True
CHI0037_000000013648	1122	0.8851394333706585	2	2	1	2	1	False	87905	maximal	True	CHI0037_000000013648	1.0		3	1	False	False	0.9723707437515259	0					non-mobilizable	no_good_hit								True	False
ISR0054_000000004172	5290	0.8851373980066106	7	6	3	3	6	True	92231	fragment	False	ISR0054_000000004172	1.0		0	0	False	False	0.996219277381897	0	rep_cluster_1079	MOBB			mobilizable	no_good_hit	4279.0	98.06	81.0	0.6805798948542298	NC_015166.1	CFB group bacteria	Phocaeicola salanitronis DSM 18170 plasmid pBACSA03, complete sequence	True	True
ISR0295_000000011032	3084	0.885137288042375	5	5	4	5	4	False	92125	maximal	True	ISR0295_000000011032	1.0		13	6	False	False	1.0	0					non-mobilizable	no_good_hit	1599.0	98.186	87.0	0.0003574656979450644	CP059408.1	CFB group bacteria	Bacteroides sp. CACC 737 chromosome, complete genome	True	False
DEN0093_000000003331	8873	0.8851339782118778	5	3	2	3	2	False	106022	maximal	True	DEN0093_000000003331	0.9922529553540687		1	1	False	False	1.0	0					non-mobilizable	no_good_hit	751.0	76.831	13.0	0.0015578050213597024	NZ_CABIYV010000002.1	firmicutes	Gemmiger formicilis isolate MGYG-HGUT-00084, whole genome shotgun sequence	True	False
ISR0378_000000017317	1744	0.8851198729009697	3	3	3	3	3	False	23269	maximal	True	ISR0378_000000017317	1.0		6	2	False	False	0.9948394298553467	0					non-mobilizable	no_good_hit	556.0	93.885	59.0	0.06382488479262673	NZ_QRYH01000048.1	firmicutes	Holdemanella biformis strain AF15-5 AF15-5.Scaf48, whole genome shotgun sequence	True	False
AUS0020_000000001668	13562	0.8851173144060613	15	9	7	7	6	True	99718	maximal	True	AUS0020_000000001668	1.0		1	1	False	False	0.9984515309333801	0					non-mobilizable	no_good_hit	11844.0	98.59	87.0	0.048673494139364316	NZ_QSOD01000004.1	firmicutes	Ruminococcus bromii strain TM10-21 TM10-21.Scaf4, whole genome shotgun sequence	True	True
USA0035_01_000000004467	5693	0.8851108416428379	7	7	7	7	7	False	29444	fragment	False	USA0035_01_000000004467	1.0		0	0	False	False	0.9989460706710815	0					non-mobilizable	plasmid	5693.0	100.0	100.0	0.11704227669024511	CP016735.1	firmicutes	Lactococcus lactis subsp. lactis strain UC06 plasmid pUC06B, complete sequence	False	True
ISR0038_000000008801	3384	0.8851103519460923	5	1	1	1	1	False	91519	fragment	False	ISR0038_000000008801	1.0		0	0	False	False	1.0	0					non-mobilizable	no_good_hit								True	False
MAD0044_000000008553	2823	0.8851103519460923	5	1	1	1	1	False	91512	fragment	False	MAD0044_000000008553	1.0		0	0	False	False	1.0	0					non-mobilizable	no_good_hit								True	False
MON0013_000000022431	2345	0.8851103519460923	5	1	1	1	1	False	91511	fragment	False	MON0013_000000022431	1.0		0	0	False	False	1.0	0					non-mobilizable	no_good_hit								True	False
ENG0039_000000010825	2339	0.8851103519460923	4	1	1	1	1	False	91517	fragment	False	ENG0039_000000010825	1.0		0	0	False	False	0.9888841509819031	0					non-mobilizable	no_good_hit	59.0	100.0	3.0	7.915646503604349e-05	NZ_CZBZ01000002.1	CFB group bacteria	Alistipes finegoldii strain 2789STDY5834947, whole genome shotgun sequence	True	False
MON0026_000000018552	2318	0.8851103519460923	6	1	1	1	1	False	25145	fragment	False	MON0026_000000018552	1.0		0	0	False	False	0.9896462559700012	0					non-mobilizable	no_good_hit								True	False
MAD0002_000000017740	2196	0.8851103519460923	3	1	1	1	1	False	20194	maximal	True	MAD0002_000000017740	1.0		2	1	False	False	1.0	0					non-mobilizable	no_good_hit								True	False
CHI0125_000000007931	1952	0.8851103519460923	4	1	1	1	1	False	91510	fragment	False	CHI0125_000000007931	1.0		0	0	False	False	0.9994876980781555	0					non-mobilizable	no_good_hit								True	False
ISR0224_000000016316	1878	0.8851103519460923	3	1	1	1	1	False	91509	fragment	False	CAN0021_000000023601	0.6310749774164409		0	0	False	False	0.9802981615066528	0					non-mobilizable	no_good_hit								True	False
CAN0021_000000023601	1845	0.8851103519460923	3	1	1	1	1	False	91509	fragment	False	CAN0021_000000023601	0.93294348819302		0	0	False	False	0.9978320002555847	0					non-mobilizable	no_good_hit								True	False
FIJ0011_000000024476	1827	0.8851103519460923	4	1	1	1	1	False	91509	fragment	False	CAN0021_000000023601	0.638843721770551		0	0	False	False	0.9917898178100586	0					non-mobilizable	no_good_hit								True	False
ENG0006_000000009811	2371	0.8851089821320326	3	2	0	1	2	False	117755	fragment	False	ENG0006_000000009811	1.0		0	0	False	True	1.0	0					non-mobilizable	no_good_hit	1662.0	99.94	72.0	0.00040263523671606725	NZ_LR215980.1	CFB group bacteria	Paraprevotella xylaniphila YIT 11841 isolate Paraprevotella xylaniphila 82A6 chromosome 1	True	True
ENG0009_000000003249	3767	0.8851081750795551	6	3	1	3	1	True	67336	maximal	True	ENG0009_000000003249	1.0		1	1	True	True	0.9997345209121704	15					non-mobilizable	no_good_hit	675.0	86.22200000000001	50.0	0.1767343708783962	LN853226.1		Uncultured prokaryote from Rat gut metagenome metamobilome, plasmid pRGRH0595	True	True
ENG0009_000000001255	11832	0.8851047670891299	18	18	6	11	15	True	132521	backbone	False	USA0060_01_000000001071	0.8063608154356712	PS1166	0	0	False	True	0.9999154806137085	0					non-mobilizable	other	11754.0	99.83	99.0	0.31338826227235156	NZ_JAATLI010000024.1	CFB group bacteria	Butyricimonas paravirosa strain DSM 105722 Ga0373284_24, whole genome shotgun sequence	False	True
ISR0838_000000005197	4019	0.8850983145859205	4	4	3	3	2	False	105531	maximal	True	ISR0838_000000005197	1.0		1	1	False	False	1.0	0					non-mobilizable	no_good_hit	44.0	90.90899999999999	1.0	6.663770767525369e-06	NZ_CP011507.1	g-proteobacteria	Pseudomonas trivialis strain IHBB745 chromosome, complete genome	True	False
ENG0139_000000004116	4367	0.8850975802179439	5	4	2	3	3	False	116205	fragment	False	ENG0142_000000006104	0.939741058729759		0	0	False	False	0.9983970522880554	0					non-mobilizable	no_good_hit	1876.0	94.13600000000001	67.0	0.00042354359376739313	LR215981.1	firmicutes	Ruthenibacterium lactatiformans isolate Ruthenibacterium lactatiformans 82B1 genome assembly, chromosome: 1	True	False
ENG0098_000000004521	5576	0.8850958322929086	4	4	4	4	4	False	116631	fragment	False	SPA0101_000000007479	0.6596151453794612		0	0	False	False	1.0	0					non-mobilizable	chromosome	5576.0	99.06700000000001	100.0	0.0010363399336259127	CP051672.1	CFB group bacteria	Parabacteroides distasonis strain CBBP-1 chromosome, complete genome	False	False
ISR0812_000000010262	3813	0.8850899823374213	5	4	3	4	2	True	112871	fragment	False	ISR0812_000000010262	0.9984997272231315		0	0	False	False	1.0	0					non-mobilizable	no_good_hit	234.0	92.735	6.0	0.04411485073207834	CP021637.1	other sequences	Unidentified plasmid plasmid apr34_001180F, complete sequence	True	True
ISR0286_000000003895	3666	0.8850899823374213	5	4	3	4	2	True	112871	fragment	False	ISR0812_000000010262	0.979281405717283		0	0	False	False	0.9934533834457397	0					non-mobilizable	no_good_hit	234.0	92.735	6.0	0.04411485073207834	CP021637.1	other sequences	Unidentified plasmid plasmid apr34_001180F, complete sequence	True	True
ISR0383_000000003902	3260	0.8850899823374213	5	4	3	4	2	True	112870	fragment	False	ISR0181_000000005748	0.9587117271580589		0	0	False	False	1.0	0					non-mobilizable	no_good_hit	235.0	94.04299999999999	7.0	0.04411485073207834	CP021637.1	other sequences	Unidentified plasmid plasmid apr34_001180F, complete sequence	True	True
ISR0304_000000003115	2981	0.8850899823374213	5	4	3	4	2	True	112870	fragment	False	ISR0181_000000005748	0.8673220851749384		0	0	False	False	1.0	0					non-mobilizable	no_good_hit	112.0	90.179	4.0	0.020916524054002662	CP021637.1	other sequences	Unidentified plasmid plasmid apr34_001180F, complete sequence	True	True
AST0059_000000005862	2467	0.885076736094746	5	4	3	3	4	True	112720	maximal	True	AST0059_000000005862	1.0		1	1	False	False	1.0	0					non-mobilizable	plasmid	2271.0	97.226	98.0	0.02057146999918439	CP048417.1	enterobacteria	Citrobacter freundii strain CitB plasmid pA_CitB, complete sequence	False	True
ISR0396_000000015011	1538	0.8850759707948602	4	4	4	4	2	False	22673	maximal	True	ISR0396_000000015011	1.0		0	0	False	False	1.0	0					non-mobilizable	no_good_hit	890.0	81.124	57.0	0.012313141454707719	NZ_CYZN01000020.1	firmicutes	Blautia wexlerae strain 2789STDY5834863, whole genome shotgun sequence	True	False
ISR0794_000000000833	15541	0.885063711849152	20	8	2	8	5	False	72156	maximal	False	SPA0026_000000000923	0.9651192769270889		0	0	False	False	0.9999356269836426	0					non-mobilizable	no_good_hit	28.0	100.0	0.0	4.120119489569078e-07	CP023766.1	eudicots	Solanum lycopersicum cultivar I-3 chromosome 10	True	False
ISR0818_000000000890	14917	0.885063711849152	18	8	2	8	5	False	72156	maximal	False	SPA0026_000000000923	0.9499831548741217		0	0	False	False	0.9991955757141113	0					non-mobilizable	no_good_hit	28.0	100.0	0.0	4.120119489569078e-07	CP023766.1	eudicots	Solanum lycopersicum cultivar I-3 chromosome 10	True	False
ISR0130_000000026195	1231	0.8850604515205359	2	1	1	1	1	False	31713	fragment	False	ISR0130_000000026195	1.0		0	0	False	False	0.9991876482963562	0					non-mobilizable	no_good_hit	29.0	100.0	2.0	5.716994869813818e-06	NC_016627.1	firmicutes	Hungateiclostridium clariflavum DSM 19732, complete sequence	True	False
SPA0033_000000009764	3121	0.8850587622188937	1	1	1	1	1	False	7207	maximal	True	SPA0033_000000009764	1.0		0	0	False	False	0.9996795654296875	0					non-mobilizable	no_good_hit	229.0	88.646	19.0	8.653739646281276e-05	CP041369.1	firmicutes	Caproiciproducens galactitolivorans strain BS-1 chromosome, complete genome	True	False
MON0101_000000040286	1621	0.8850545081893844	2	1	1	1	1	False	9033	fragment	False	MON0101_000000040286	1.0		0	0	False	False	0.9975323677062988	0					non-mobilizable	no_good_hit								True	False
ISR0264_000000009782	1209	0.8850527545112677	2	2	2	2	2	False	26614	fragment	False	ISR0264_000000009782	1.0		0	0	False	False	0.9561620950698853	0					non-mobilizable	other	1063.0	97.554	100.0	0.0005138746145940391	CP003032.1	firmicutes	Lactobacillus ruminis ATCC 27782, complete genome	False	False
ISR0120_000000001719	11544	0.885050757415744	13	11	7	11	5	False	32307	maximal	True	ISR0120_000000001719	1.0		1	1	False	False	1.0	0					non-mobilizable	no_good_hit	787.0	82.973	7.0	0.00021895293518573667	NZ_CP034413.1	firmicutes	Dysosmobacter welbionis strain J115 chromosome, complete genome	True	False
MON0080_000000010462	4144	0.8850435089734423	7	6	5	6	4	False	121730	fragment	False	CAN0008_000000005647	0.6349609698588123		0	0	False	False	0.9966216087341309	0					non-mobilizable	no_good_hit	1330.0	71.805	31.0	0.006511360889533478	NZ_QIML01000004.1	firmicutes	Evtepia gabavorous strain KLE1738 KLE1738_4, whole genome shotgun sequence	True	False
MAD0109_000000010224	1400	0.8850397682360233	2	1	1	1	1	False	14578	fragment	False	MAD0109_000000010224	1.0		0	0	False	False	1.0	0					non-mobilizable	no_good_hit								True	False
SPA0057_000000008804	3454	0.8850356813619424	3	3	3	2	3	False	111121	fragment	False	ISR0245_000000001255	0.8378091320223398		0	0	False	False	1.0	0					non-mobilizable	other	3381.0	98.935	98.0	0.0009136336364268083	FP929043.1	firmicutes	Eubacterium rectale M104/1 draft genome	False	False
DEN0082_000000024456	1697	0.8850306226689905	2	2	2	2	2	False	109156	fragment	False	DEN0082_000000024456	1.0		0	0	False	False	0.9840895533561707	0					non-mobilizable	no_good_hit	622.0	77.331	36.0	0.00017253379439284742	NZ_CP034413.1	firmicutes	Dysosmobacter welbionis strain J115 chromosome, complete genome	True	False
ISR0244_000000015488	1673	0.8850278667766783	2	1	1	1	1	False	89071	fragment	False	SPA0125_000000018205	0.6283587509077705		0	0	False	False	0.9994022846221924	0					non-mobilizable	other	1402.0	97.86	96.0	0.011240924039335194	NZ_CYXX01000010.1	firmicutes	Roseburia inulinivorans strain 2789STDY5608887, whole genome shotgun sequence	False	False
ISR0052_000000005494	5431	0.8850272825826706	8	7	5	7	6	False	132180	fragment	False	ISR0052_000000005494	1.0		0	0	False	False	0.9972380995750427	0					non-mobilizable	other	5114.0	99.98	99.0	0.0017763340744858256	NZ_FNWC01000007.1	firmicutes	Coprococcus phoceensis strain Marseille-P3062T, whole genome shotgun sequence	False	False
ISR0056_000000000095	51355	0.8850232453243563	48	25	10	24	11	True	120602	fragment	False	ISR0056_000000000095	1.0		0	0	False	False	1.0	0					non-mobilizable	no_good_hit	684.0	96.199	1.0	0.7905092592592593	GQ882938.1		Uncultured organism clone VC1D674TF genomic sequence	True	True
FIJ0094_000000009259	2181	0.8850123664713029	5	3	3	2	2	False	106098	fragment	False	FIJ0094_000000009259	1.0		0	0	False	False	0.9963319301605225	0					non-mobilizable	other	1374.0	95.706	100.0	0.00047770334448090615	AP024085.1	firmicutes	Faecalibacillus intestinalis 14EGH31 DNA, complete genome	False	False
SPA0115_000000004018	6119	0.8850096799747528	7	5	4	5	3	False	97861	fragment	False	SPA0082_000000002365	0.9492080414255254		0	0	False	False	1.0	0					non-mobilizable	other	6117.0	97.581	99.0	0.14719052433915933	NZ_JAANXY010000027.1	b-proteobacteria	Sutterella wadsworthensis strain 823h contig_27, whole genome shotgun sequence	False	False
ISR0400_000000004124	4174	0.8850074914523943	4	4	4	4	4	False	105540	maximal	True	ISR0400_000000004124	1.0		149	9	False	False	1.0	0					non-mobilizable	other	4174.0	99.23299999999999	100.0	0.0020847550600147677	NZ_UFSX01000002.1	CFB group bacteria	Bacteroides eggerthii strain NCTC11155, whole genome shotgun sequence	False	False
FIJ0008_000000017748	1614	0.8850051833492351	2	2	2	1	1	False	105786	fragment	False	CHI0129_000000016355	0.9505058348035382		0	0	False	False	0.9795538783073425	0					non-mobilizable	chromosome	1465.0	99.044	91.0	0.0004974656098014317	CP060632.1	firmicutes	Lachnospiraceae bacterium NSJ-4 chromosome, complete genome	False	False
ISR0269_000000016514	1182	0.8849999377016367	2	2	2	2	2	False	61007	fragment	False	ISR0028_000000013139	0.5165359385806001		0	0	False	False	1.0	0					non-mobilizable	other	1182.0	94.839	100.0	0.0003330883352521403	FP929053.1	firmicutes	Ruminococcus sp. SR1/5 draft genome	False	False
MON0001_000000013990	2475	0.8849972786965318	2	2	2	1	0	True	44682	maximal	True	MON0001_000000013990	0.968724279835391		4	2	False	False	0.9890909194946289	0					non-mobilizable	no_good_hit	306.0	92.15700000000001	16.0	0.0021446250773471337	NZ_CYYU01000003.1	firmicutes	Mitsuokella jalaludinii strain 2789STDY5608828, whole genome shotgun sequence	True	True
CAN0017_000000005727	6547	0.8849930224368613	9	5	3	4	3	False	92566	fragment	False	CAN0017_000000005727	1.0		0	0	False	False	0.9984725713729858	0					non-mobilizable	no_good_hit	488.0	79.098	7.0	0.0001606084178017708	CP045651.1	CFB group bacteria	Alistipes sp. dk3624 chromosome, complete genome	True	False
ISR0781_000000014277	2027	0.8849918703432356	2	2	2	2	1	True	124787	fragment	False	ISR0781_000000014277	1.0		0	0	False	False	0.9940799474716187	0					non-mobilizable	no_good_hit	124.0	77.419	6.0	9.252639105017454e-05	NZ_SWKE01000001.1	a-proteobacteria	Agrobacterium larrymoorei strain CFBP5477 CFBP5477_cc_1, whole genome shotgun sequence	True	True
FIJ0048_000000001793	14260	0.8849836300219237	11	8	6	8	4	False	88390	fragment	False	ISR0160_000000001457	0.9919468596859726		0	0	False	False	0.9997895956039429	0					non-mobilizable	no_good_hit								True	False
ENG0081_000000003770	6439	0.8849761275689474	7	3	0	1	3	False	126498	backbone	True	ENG0081_000000003770	1.0	PS879|PS961|PS963	24	7	True	True	1.0	74					non-mobilizable	no_good_hit	1525.0	96.066	54.0	0.26074302345488787	HG796798.1	bacteria	Uncultured bacterium extrachromosomal DNA RGF00054	True	True
DEN0008_000000004006	2064	0.8849739068804489	3	3	2	2	1	False	76131	fragment	False	DEN0008_000000004006	1.0		0	0	False	False	0.9917635917663574	0					non-mobilizable	no_good_hit								True	False
ENG0158_000000011989	1573	0.8849718959536025	3	3	3	3	2	False	56568	fragment	False	ENG0158_000000011989	1.0		0	0	False	False	1.0	0					non-mobilizable	no_good_hit	1206.0	79.851	76.0	0.0005017616150268592	NZ_GG704769.1	firmicutes	Subdoligranulum variabile DSM 15176 Scfld0, whole genome shotgun sequence	True	False
ISR0811_000000009996	1548	0.8849689848279484	3	3	3	3	3	False	21676	fragment	False	ISR0811_000000009996	1.0		0	0	False	False	1.0	0					non-mobilizable	chromosome	1548.0	99.61200000000001	100.0	0.0002970413567205559	CP040175.1	enterobacteria	Klebsiella pneumoniae strain 2e chromosome, complete genome	False	False
SPA0116_000000018296	2208	0.8849665150908821	3	3	3	3	2	False	65797	fragment	False	SPA0116_000000018296	1.0		0	0	False	False	1.0	0					non-mobilizable	no_good_hit	1801.0	83.84200000000001	81.0	0.07689008962648484	NZ_CABMGA010000025.1	firmicutes	Ruminococcus callidus isolate MGYG-HGUT-02295, whole genome shotgun sequence	True	False
ISR0221_000000000444	29721	0.8849629278628874	40	26	15	17	22	True	125400	maximal	False	USA0045_01_000000000440	0.9452594903020032		0	0	False	False	0.9982840418815613	0					non-mobilizable	other	18678.0	99.09	96.0	0.005247147947033342	AP018533.1	firmicutes	Clostridiales bacterium CCNA10 DNA, complete genome	False	True
MON0050_000000021931	1752	0.8849613446182234	3	3	3	3	3	False	11330	fragment	False	MON0050_000000021931	1.0		0	0	False	False	0.9714611768722534	0					non-mobilizable	no_good_hit	210.0	81.429	16.0	3.638270436880335e-05	CP040506.1	firmicutes	Hungatella hathewayi WAL-18680 chromosome, complete genome	True	False
ISR0109_000000004938	5583	0.8849550542716048	6	5	3	4	4	False	81959	fragment	False	ISR0109_000000004938	0.9910696952048146		0	0	False	False	1.0	0					non-mobilizable	no_good_hit	411.0	72.506	7.0	0.004140912827695399	NZ_KQ960459.1	CFB group bacteria	Porphyromonas somerae strain KA00683 Scaffold690, whole genome shotgun sequence	True	False
ISR0365_000000012675	1355	0.8849426454726339	3	2	1	1	2	False	23643	fragment	False	ISR0365_000000012675	1.0		0	0	False	False	0.9940959215164185	0					non-mobilizable	no_good_hit	647.0	72.798	47.0	0.0011581716042300323	NZ_GL882598.1	CFB group bacteria	Bacteroides clarus YIT 12056 Scfld50, whole genome shotgun sequence	True	False
ENG0005_000000019230	1240	0.8849387180171577	2	1	1	1	1	False	67640	fragment	False	ENG0005_000000019230	0.9180195483016087		0	0	False	False	1.0	0					non-mobilizable	other	1239.0	90.63799999999999	99.0	0.0025844926260410635	NZ_CABIYV010000002.1	firmicutes	Gemmiger formicilis isolate MGYG-HGUT-00084, whole genome shotgun sequence	False	False
ISR0060_000000014180	1938	0.8849224211528544	2	2	2	2	2	False	131871	maximal	False	ISR0170_000000022890	0.9747368075912874		0	0	False	False	1.0	0					non-mobilizable	other	1593.0	99.81200000000001	100.0	0.009227327262926662	NZ_JAAIPV010000003.1	firmicutes	Blautia faecis strain MSK.11.45 NODE_3_length_172531_cov_112.997, whole genome shotgun sequence	False	False
ENG0006_000000001794	14825	0.8849161389282875	18	14	4	8	12	True	118879	maximal	True	ENG0006_000000001794	1.0		28	7	False	False	1.0	0					non-mobilizable	other	14825.0	99.71700000000001	100.0	0.007613440207736393	NZ_JH992940.1	CFB group bacteria	Bacteroides oleiciplenus YIT 12058 supercont1.1, whole genome shotgun sequence	False	True
FIJ0120_000000020643	1242	0.8849143449685793	2	1	1	1	1	False	41510	maximal	True	FIJ0120_000000020643	1.0		50	6	False	False	0.9838969111442566	0					non-mobilizable	no_good_hit	545.0	74.128	44.0	0.00011208719221168372	CP061336.1	firmicutes	Ruminiclostridium sp. MA18 chromosome, complete genome	True	False
ISR0059_000000011323	1549	0.8849140339704976	2	2	2	2	1	False	112279	fragment	False	ISR0389_000000013715	0.95578231292517		0	0	False	False	1.0	0					non-mobilizable	other	1359.0	99.779	93.0	0.00033270641343712204	AP018536.1	firmicutes	Lachnospiraceae bacterium GAM79 DNA, complete genome	False	False
SPA0156_000000006132	2724	0.8849125180836146	2	2	2	2	1	True	96618	fragment	False	SPA0156_000000006132	1.0		0	0	False	False	0.997063159942627	0					non-mobilizable	other	2728.0	95.051	100.0	0.247953429143169	NZ_WNCH01000065.1	b-proteobacteria	Parasutterella excrementihominis strain BIOML-A6 scaffold65_size10994, whole genome shotgun sequence	False	True
USA0069_01_000000027184	2260	0.8849125180836146	2	2	2	2	1	True	105055	fragment	False	AST0148_000000013707	0.64		0	0	False	False	0.9995574951171875	0					non-mobilizable	other	2263.0	99.381	100.0	0.2057485901400764	NZ_WNCH01000065.1	b-proteobacteria	Parasutterella excrementihominis strain BIOML-A6 scaffold65_size10994, whole genome shotgun sequence	False	True
CAN0003_000000023538	2109	0.8849125180836146	2	2	2	2	1	True	96616	fragment	False	CAN0003_000000023538	1.0		0	0	False	False	1.0	0					non-mobilizable	other	2029.0	99.40899999999999	96.0	0.184464253229034	NZ_WNCH01000065.1	b-proteobacteria	Parasutterella excrementihominis strain BIOML-A6 scaffold65_size10994, whole genome shotgun sequence	False	True
MON0074_000000003753	4279	0.8849102046420696	5	5	4	5	4	False	97355	fragment	False	MON0074_000000003753	1.0		0	0	False	False	0.9990652203559875	0					non-mobilizable	other	4279.0	98.855	100.0	0.005577619589382822	NZ_KE150239.1	d-proteobacteria	Bilophila wadsworthia 3_1_6 acCls-supercont2.2, whole genome shotgun sequence	False	False
ISR0126_000000008951	5424	0.8849012229374407	5	3	1	3	0	False	121466	backbone	True	ISR0126_000000008951	0.980766413411788	PS850	3	1	False	True	1.0	0					non-mobilizable	no_good_hit	124.0	94.355	4.0	0.028269363364743737	NZ_VULP01000051.1	firmicutes	Anaerobutyricum soehngenii strain BSM-383-APC-4H seq51, whole genome shotgun sequence	True	True
ISR0362_000000004406	5307	0.8849012229374407	6	3	1	3	0	False	121466	backbone	False	ISR0126_000000008951	0.9710470627935649	PS850	0	0	True	True	1.0	69					non-mobilizable	no_good_hit	56.0	91.071	1.0	0.029983342587451417	LN853316.1		Uncultured prokaryote from Rat gut metagenome metamobilome, plasmid pRGRH0698	True	True
ISR0376_000000003490	5293	0.8849012229374407	6	3	1	3	0	False	121466	backbone	False	ISR0126_000000008951	0.9689381699914682	PS850	0	0	True	True	1.0	7					non-mobilizable	no_good_hit	56.0	91.071	1.0	0.029983342587451417	LN853316.1		Uncultured prokaryote from Rat gut metagenome metamobilome, plasmid pRGRH0698	True	True
AST0151_000000003171	5248	0.8849012229374407	6	3	1	3	0	False	121466	backbone	False	ISR0126_000000008951	0.9679162082169218	PS850	0	0	True	True	1.0	48					non-mobilizable	no_good_hit	53.0	90.566	1.0	0.028317601332593003	LN853316.1		Uncultured prokaryote from Rat gut metagenome metamobilome, plasmid pRGRH0698	True	True
ISR0196_000000003274	5216	0.8849012229374407	6	3	1	3	0	False	121466	backbone	False	ISR0126_000000008951	0.946896563061763	PS850	0	0	True	True	1.0	2					non-mobilizable	no_good_hit	45.0	93.333	1.0	0.024430871737923375	LN853316.1		Uncultured prokaryote from Rat gut metagenome metamobilome, plasmid pRGRH0698	True	True
ISR0167_000000006086	5119	0.8849012229374407	5	3	1	3	0	False	121466	backbone	False	ISR0126_000000008951	0.9263426780339413	PS850	0	0	False	True	1.0	0					non-mobilizable	no_good_hit	194.0	83.505	6.0	0.04435761893817513	NZ_VULP01000051.1	firmicutes	Anaerobutyricum soehngenii strain BSM-383-APC-4H seq51, whole genome shotgun sequence	True	True
ISR0171_000000007028	3589	0.8849012229374407	4	3	1	3	0	False	121460	fragment	False	ISR0171_000000007028	1.0		0	0	False	False	1.0	0					non-mobilizable	no_good_hit								True	False
ISR0120_000000015379	2174	0.8848874462632486	4	4	3	1	2	False	104812	fragment	False	ISR0120_000000015379	1.0		0	0	False	False	0.9986200332641602	0					non-mobilizable	chromosome	2142.0	99.90700000000001	100.0	0.0003700463949340458	CP041379.1	CFB group bacteria	Bacteroides intestinalis strain APC919/174 chromosome, complete genome	False	False
CHI0003_000000008846	1454	0.8848813662639666	2	2	2	2	1	False	90951	fragment	False	CHI0003_000000008846	1.0		0	0	False	False	1.0	0					non-mobilizable	no_good_hit	675.0	92.444	46.0	0.10895256597053586	MK233418.1	viruses	Uncultured human fecal virus clone F.prausnitziiC_S03.O12_c1 sequence	True	False
FIJ0007_000000006752	2534	0.8848806315710683	3	3	3	3	3	False	56599	maximal	True	FIJ0007_000000006752	1.0		7	5	False	False	0.9992107152938843	0					non-mobilizable	no_good_hit	1906.0	99.318	75.0	0.00037017900146497614	CP055256.1	enterobacteria	Escherichia coli strain AH25 chromosome, complete genome	True	False
ISR0169_000000014244	2174	0.8848793074059759	3	3	3	3	2	False	97508	fragment	False	ISR0169_000000014244	1.0		0	0	False	False	1.0	0					non-mobilizable	no_good_hit	1911.0	95.447	87.0	0.00034185342308091723	CP046427.1	CFB group bacteria	Phocaeicola dorei strain JR04 chromosome, complete genome	True	False
ETH0001_000000005861	4189	0.8848762685572649	7	3	1	1	3	True	113421	fragment	False	ETH0001_000000005861	0.9942487677271286		0	0	False	False	1.0	0					non-mobilizable	no_good_hit	1483.0	96.898	35.0	0.00033514132057974895	LT906459.1	CFB group bacteria	Odoribacter splanchnicus strain NCTC10825 genome assembly, chromosome: 1	True	True
DEN0016_000000001502	4086	0.8848762685572649	6	3	1	1	3	True	113421	fragment	False	ETH0001_000000005861	0.9810312601986559		0	0	False	False	0.9997552633285522	0					non-mobilizable	no_good_hit	1422.0	96.906	35.0	0.00032125299139811536	LT906459.1	CFB group bacteria	Odoribacter splanchnicus strain NCTC10825 genome assembly, chromosome: 1	True	True
USA0064_01_000000002462	3737	0.8848762685572649	5	3	1	1	3	True	113421	fragment	False	ETH0001_000000005861	0.771398282849993		0	0	False	False	1.0	0					non-mobilizable	no_good_hit	1441.0	96.80799999999999	38.0	0.00032557886442190285	LT906459.1	CFB group bacteria	Odoribacter splanchnicus strain NCTC10825 genome assembly, chromosome: 1	True	True
FIJ0099_000000006244	3646	0.8848762685572649	6	3	1	1	3	True	113421	fragment	False	ETH0001_000000005861	0.587381944611779		0	0	False	False	0.995063066482544	0					non-mobilizable	no_good_hit	1483.0	96.96600000000001	41.0	0.00033514132057974895	LT906459.1	CFB group bacteria	Odoribacter splanchnicus strain NCTC10825 genome assembly, chromosome: 1	True	True
MON0048_000000011323	3376	0.8848762685572649	6	3	1	1	3	True	113421	fragment	False	ETH0001_000000005861	0.3806911684037301		0	0	False	False	0.9822275042533875	0					non-mobilizable	no_good_hit	1486.0	96.904	44.0	0.0003358243531624522	LT906459.1	CFB group bacteria	Odoribacter splanchnicus strain NCTC10825 genome assembly, chromosome: 1	True	True
DEN0040_000000002474	3068	0.8848762685572649	5	3	1	1	3	True	113319	fragment	False	DEN0040_000000002474	1.0		0	0	False	False	1.0	0					non-mobilizable	no_good_hit	1101.0	99.546	39.0	0.03326673931468701	CP040529.1	CFB group bacteria	Bacteroides thetaiotaomicron strain DSM 2079 plasmid p_Bt, complete sequence	True	True
ENG0125_000000001794	11456	0.8848743856471278	14	8	5	7	4	True	99979	fragment	False	ENG0125_000000001794	1.0		0	0	False	False	0.9982541799545288	0					non-mobilizable	no_good_hit								True	True
ENG0206_000000004901	4932	0.8848586440697099	4	4	3	4	3	False	103183	maximal	True	ENG0206_000000004901	1.0		2	2	False	False	0.9969586133956909	0					non-mobilizable	no_good_hit	673.0	73.7	14.0	0.0002588208959400095	NC_021039.1	firmicutes	Ruminococcus champanellensis 18P13 = JCM 17042, complete genome	True	False
CHI0129_000000004119	4800	0.8848582260298234	6	3	3	3	2	False	81295	maximal	True	CHI0129_000000004119	1.0		1	1	False	False	0.99979168176651	0					non-mobilizable	no_good_hit								True	False
ISR0095_000000021349	1616	0.8848535542613103	2	2	2	2	2	False	33393	maximal	True	ISR0095_000000021349	1.0		8	4	False	False	0.9931930899620056	0					non-mobilizable	no_good_hit	49.0	89.796	3.0	7.386805288275463e-06	CP016429.1	a-proteobacteria	Methylobacterium sp. XJLW chromosome, complete genome	True	False
FIJ0003_000000000984	20200	0.8848495035615939	27	26	15	21	25	True	52230	maximal	True	FIJ0003_000000000984	1.0		1	1	False	False	1.0	0					non-mobilizable	no_good_hit	4257.0	89.45299999999999	39.0	0.03674488526403096	MN891681.1	enterobacteria	Klebsiella pneumoniae strain 14899 plasmid p14899-KPC, complete sequence	True	True
CHI0046_000000003425	3419	0.8848425629618505	5	4	4	3	2	False	87070	maximal	True	CHI0046_000000003425	1.0		4	2	False	False	0.9994150400161743	0					non-mobilizable	no_good_hit	1865.0	99.786	78.0	0.0006861098821171937	NZ_CP028102.1	fusobacteria	Fusobacterium mortiferum ATCC 9817 chromosome, complete genome	True	False
USA0024_01_000000017826	1179	0.88482941051118	2	1	1	1	1	False	1663	fragment	False	USA0024_01_000000017826	1.0		0	0	False	False	0.9991518259048462	0					non-mobilizable	no_good_hit	476.0	71.84899999999999	40.0	0.00023098263452895514	NZ_UHFX01000003.1	firmicutes	Faecalicoccus pleomorphus strain NCTC11087, whole genome shotgun sequence	True	False
FIJ0021_000000021114	2302	0.8848289730836411	3	3	3	3	3	False	49639	maximal	True	FIJ0021_000000021114	1.0		4	3	False	False	1.0	0					non-mobilizable	other	2302.0	98.306	100.0	0.010292584955201982	NZ_CYYV01000007.1	firmicutes	Fusicatenibacter saccharivorans strain 2789STDY5608849, whole genome shotgun sequence	False	False
TAN0011_000000000461	6979	0.884827487063869	7	5	4	5	4	False	46102	maximal	True	TAN0011_000000000461	1.0		3	1	False	False	0.9985671043395996	0					non-mobilizable	no_good_hit	665.0	71.729	9.0	0.00012212545567239912	CP043610.1	CFB group bacteria	Bacteroides fragilis strain GUT04 chromosome, complete genome	True	False
DEN0093_000000007005	4514	0.8848082785465509	5	4	2	4	2	True	110276	fragment	False	DEN0093_000000007005	1.0		0	0	False	False	0.9971200823783875	0					non-mobilizable	no_good_hit	347.0	98.559	8.0	0.0013272571042779108	NZ_CYYV01000005.1	firmicutes	Fusicatenibacter saccharivorans strain 2789STDY5608849, whole genome shotgun sequence	True	True
ISR0213_000000007439	3256	0.8847940414601069	6	3	2	3	1	True	28293	maximal	True	ISR0213_000000007439	1.0		1	1	False	False	0.998157262802124	0					non-mobilizable	no_good_hit	93.0	80.645	3.0	7.972284180735148e-05	FQ377874.1	mycoplasmas	Mycoplasma mycoides subsp. capri LC str. 95010 chromosome, complete sequence	True	True
ENG0089_000000006125	3580	0.8847937484473904	4	2	1	2	1	False	61301	fragment	False	ENG0089_000000006125	1.0		0	0	False	False	0.9974860548973083	0					non-mobilizable	no_good_hit	581.0	75.043	16.0	0.003384074733622439	NZ_JAAIUL010000005.1	firmicutes	Blautia massiliensis strain MSK.16.77 NODE_5_length_169027_cov_271.549, whole genome shotgun sequence	True	False
DEN0061_000000025935	1669	0.8847856230018778	3	3	2	2	3	False	81509	fragment	False	MON0102_000000025354	0.9683222777185823		0	0	False	False	0.9946075677871704	0					non-mobilizable	chromosome	1669.0	99.461	100.0	0.00037976611598303077	LT906459.1	CFB group bacteria	Odoribacter splanchnicus strain NCTC10825 genome assembly, chromosome: 1	False	False
ISR0192_000000005270	3743	0.8847810247780804	5	5	5	5	4	False	127023	maximal	True	ISR0192_000000005270	1.0		15	6	False	False	0.9986642003059387	0					non-mobilizable	other	1807.0	100.0	93.0	0.006927821763947708	NZ_CYYV01000005.1	firmicutes	Fusicatenibacter saccharivorans strain 2789STDY5608849, whole genome shotgun sequence	False	False
FIJ0150_000000001993	10397	0.8847780635139005	10	8	8	8	7	False	42029	maximal	False	FIJ0165_000000001602	0.9874355368026254		0	0	False	False	1.0	0					non-mobilizable	no_good_hit	2124.0	74.906	29.0	0.0004441503623215188	AP019724.1	CFB group bacteria	Bacteroides uniformis NBRC 113350 DNA, complete genome	True	False
FIJ0079_000000008416	3403	0.8847753803886164	5	5	5	4	3	False	44393	maximal	True	FIJ0079_000000008416	1.0		4	1	False	False	0.9997061491012573	0					non-mobilizable	no_good_hit	2067.0	96.081	61.0	0.000895354519198959	LR699016.1	actinobacteria	Collinsella aerofaciens isolate MGYG-HGUT-02539 genome assembly, chromosome: 1	True	False
ISR0825_000000001035	15884	0.8847748037308791	14	11	7	10	4	True	50089	fragment	False	ISR0825_000000001035	1.0		0	0	False	False	1.0	0					non-mobilizable	no_good_hit	5155.0	92.396	49.0	0.18020224640470275	NZ_CABIYV010000018.1	firmicutes	Gemmiger formicilis isolate MGYG-HGUT-00084, whole genome shotgun sequence	True	True
DEN0057_000000002844	2214	0.8847712885811707	2	2	2	2	2	False	126633	fragment	False	DEN0057_000000002844	1.0		0	0	False	False	0.9995483160018921	0					non-mobilizable	chromosome	2214.0	97.38	100.0	0.0006972170888791037	LR699012.1	firmicutes	Anaerostipes hadrus isolate MGYG-HGUT-02528 genome assembly, chromosome: 1	False	False
DEN0022_000000012972	2985	0.8847675166313146	5	4	3	3	2	True	119674	fragment	False	ISR0052_000000010391	0.9460473824358611		0	0	False	False	1.0	0					non-mobilizable	no_good_hit	132.0	75.0	4.0	0.0017002058843063027	NZ_ATUD01000017.1	actinobacteria	Patulibacter americanus DSM 16676 F593DRAFT_scaffold00017.17_C, whole genome shotgun sequence	True	True
ENG0086_000000013372	1895	0.8847665129549985	2	2	2	2	2	False	61431	maximal	True	ENG0086_000000013372	1.0		7	4	False	False	0.9984169006347656	0					non-mobilizable	no_good_hit	1177.0	95.92200000000001	66.0	0.0005151195252658455	NZ_LN869529.1	firmicutes	Intestinimonas massiliensis strain GD2, whole genome shotgun sequence	True	False
USA0047_01_000000002231	12331	0.8847620673133177	13	8	8	7	6	False	72331	maximal	True	USA0047_01_000000002231	1.0		13	6	False	False	0.9997566938400269	0					non-mobilizable	no_good_hit	1511.0	98.875	12.0	0.02841165838228649	NZ_JAANXY010000023.1	b-proteobacteria	Sutterella wadsworthensis strain 823h contig_23, whole genome shotgun sequence	True	False
FIJ0146_000000005150	3358	0.8847603256594055	4	4	4	4	3	False	39985	maximal	True	FIJ0146_000000005150	1.0		262	12	False	False	1.0	0					non-mobilizable	no_good_hit	43.0	95.34899999999999	1.0	7.254813223106235e-05	NZ_SDFS01000004.1	firmicutes	Bacillus albus strain PG 26 NODE_4_length_578926_cov_55.3975, whole genome shotgun sequence	True	False
FIJ0008_000000000703	24041	0.8847591228810916	31	13	8	12	7	False	105651	fragment	False	FIJ0008_000000000703	1.0		0	0	False	False	0.9997088313102722	0					non-mobilizable	no_good_hit	726.0	78.375	3.0	0.005166816429461723	NZ_PYLP01000005.1	firmicutes	Faecalibacillus faecis strain SNUG30370 scaffold_4, whole genome shotgun sequence	True	False
CHI0153_000000011351	1295	0.8847549553454014	3	2	2	2	2	False	79239	fragment	False	CHI0153_000000011351	1.0		0	0	False	False	0.968339741230011	0					non-mobilizable	no_good_hit	1145.0	80.0	87.0	0.023636363636363636	NZ_WEHX01000010.1	b-proteobacteria	Sutterella seckii strain ASD393 NODE_10_length_47850_cov_151.950577, whole genome shotgun sequence	True	False
ENG0130_000000005946	4950	0.8847463915655569	11	4	3	4	2	False	58472	maximal	True	ENG0130_000000005946	1.0		1	1	False	False	0.9903030395507812	0					non-mobilizable	no_good_hit								True	False
ISR0847_000000007053	3563	0.8847412284647551	6	3	3	3	2	False	20646	maximal	True	ISR0847_000000007053	1.0		2	2	False	False	0.9971933960914612	0					non-mobilizable	no_good_hit	377.0	100.0	11.0	7.592396537947949e-05	CP040468.1	CFB group bacteria	Parabacteroides distasonis strain CavFT-hAR46 chromosome, complete genome	True	False
MON0093_000000005602	6471	0.8847403322362919	8	8	1	4	6	False	78691	maximal	True	MON0093_000000005602	1.0	PS380	1	1	False	True	0.9998454451560974	0	ColRNAI_rep_cluster_1987,rep_cluster_2350,rep_cluster_2392	MOBP		MOBP	mobilizable	no_good_hit	3964.0	99.26799999999999	61.0	0.9746617466174662	CP045786.1	enterobacteria	Shigella dysenteriae strain CFSAN029786 plasmid p2CFSAN029786, complete sequence	True	True
MAD0112_000000009034	3053	0.8847371802920015	5	2	0	2	0	True	14464	maximal	True	MAD0112_000000009034	1.0		1	1	True	True	0.9947592616081238	1					non-mobilizable	no_good_hit								True	True
FIJ0098_000000006478	3486	0.8847325181643213	5	4	3	3	3	False	42878	maximal	True	FIJ0098_000000006478	1.0		1	1	False	False	0.9982788562774658	0					non-mobilizable	no_good_hit	291.0	72.852	8.0	0.002563595149857878	NZ_WEHZ01000018.1	g-proteobacteria	Pseudoalteromonas peptidolytica strain DSM 14001 contig00018, whole genome shotgun sequence	True	False
FIJ0082_000000017226	1789	0.8847303898763951	3	3	3	3	2	False	67657	maximal	False	ISR0212_000000017762	0.7334914824434038		0	0	False	False	1.0	0					non-mobilizable	other	1789.0	99.10600000000001	100.0	0.0005350600491189913	FP929055.1	firmicutes	Ruminococcus torques L2-14 draft genome	False	False
CHI0015_000000003556	2644	0.8847289466055385	2	2	1	2	2	False	89860	maximal	True	CHI0015_000000003556	1.0		4	1	False	False	1.0	0					non-mobilizable	no_good_hit	2376.0	76.936	88.0	0.4477697293175753	NZ_VXKB01000013.1	enterobacteria	Morganella psychrotolerans strain CCUG 53682T contig_0000013, whole genome shotgun sequence	True	False
ISR0285_000000011631	1624	0.8847266750066359	2	2	2	2	2	False	116934	fragment	False	ISR0387_000000012385	0.5285441542774183		0	0	False	False	1.0	0					non-mobilizable	other	1624.0	97.229	100.0	0.038428754084386986	NZ_CYZN01000031.1	firmicutes	Blautia wexlerae strain 2789STDY5834863, whole genome shotgun sequence	False	False
CHI0188_000000000536	24944	0.8847169902957666	23	17	7	17	9	True	86829	maximal	True	CHI0188_000000000536	1.0		1	1	False	False	0.9999598860740662	0					non-mobilizable	no_good_hit	10909.0	90.54	82.0	0.257833376687871	NZ_WNCH01000020.1	b-proteobacteria	Parasutterella excrementihominis strain BIOML-A6 scaffold20_size42287, whole genome shotgun sequence	True	True
MON0051_000000024425	1480	0.8847142023427658	2	1	1	1	1	False	11259	fragment	False	MON0051_000000024425	1.0		0	0	False	False	0.9986486434936523	0					non-mobilizable	no_good_hit	971.0	96.292	85.0	0.007783415214646972	NZ_CYXX01000010.1	firmicutes	Roseburia inulinivorans strain 2789STDY5608887, whole genome shotgun sequence	True	False
FIJ0078_000000011659	2134	0.8847128455868756	3	3	3	3	3	False	112413	fragment	False	ISR0246_000000009790	0.9434611112557892		0	0	False	False	0.9967197775840759	0					non-mobilizable	chromosome	2117.0	94.898	99.0	0.0005919476645495558	CP060633.1	firmicutes	Lachnospiraceae bacterium sunii NSJ-8 chromosome, complete genome	False	False
SPA0072_000000008604	2441	0.8847046664926899	5	2	2	2	0	True	49961	fragment	False	SPA0072_000000008604	1.0		0	0	False	False	1.0	0					non-mobilizable	no_good_hit	202.0	73.267	8.0	4.36441984578465e-05	NC_008709.1	g-proteobacteria	Psychromonas ingrahamii 37, complete genome	True	True
FIJ0105_000000013711	2285	0.8847041411513923	3	2	1	2	2	False	77979	fragment	False	MAD0055_000000003111	0.4824106037303239		0	0	False	False	0.9991247057914734	0					non-mobilizable	no_good_hit	634.0	83.75399999999999	28.0	0.10199125789218066	MK233418.1	viruses	Uncultured human fecal virus clone F.prausnitziiC_S03.O12_c1 sequence	True	False
ISR0849_000000013067	2100	0.8847041411513923	3	2	1	2	2	False	77979	fragment	False	MAD0055_000000003111	0.4692749861225523		0	0	False	False	0.9961904883384705	0					non-mobilizable	no_good_hit	634.0	83.43799999999999	30.0	0.10199125789218066	MK233418.1	viruses	Uncultured human fecal virus clone F.prausnitziiC_S03.O12_c1 sequence	True	False
FIJ0144_000000010771	2924	0.8846860104549428	4	2	2	2	2	False	47404	maximal	True	FIJ0144_000000010771	0.9739010989010988		4	1	False	False	1.0	0					non-mobilizable	no_good_hit	1351.0	71.132	45.0	0.0008302463189589226	CP013703.1	euryarchaeotes	Methanogenic archaeon mixed culture ISO4-G1, complete genome	True	False
FIJ0041_000000012383	2912	0.8846860104549428	4	2	2	2	2	False	47404	maximal	False	FIJ0144_000000010771	0.9719562243502051		0	0	False	False	1.0	0					non-mobilizable	no_good_hit	1351.0	71.058	46.0	0.0008302463189589226	CP013703.1	euryarchaeotes	Methanogenic archaeon mixed culture ISO4-G1, complete genome	True	False
FIJ0137_000000010559	1134	0.8846836252796118	2	1	1	1	1	False	40484	fragment	False	FIJ0137_000000010559	1.0		0	0	False	False	1.0	0					non-mobilizable	no_good_hit	860.0	73.256	75.0	0.00030858971965727367	CP025829.1	verrucomicrobia	Akkermansia muciniphila strain EB-AMDK-14 chromosome, complete genome	True	False
MON0091_000000006001	2058	0.8846812343756221	2	2	2	2	2	False	9488	fragment	False	MON0091_000000006001	1.0		0	0	False	False	1.0	0					non-mobilizable	no_good_hit	1808.0	92.53299999999999	88.0	0.0007190143647518046	CP021389.1	high GC Gram+	Bifidobacterium breve strain NRBB57 chromosome, complete genome	True	False
DEN0018_000000030856	1318	0.884679991663068	2	2	2	2	2	False	129515	backbone	False	ISR0187_000000012655	0.08640042261204635	PS1061	0	0	False	True	0.999241292476654	0					non-mobilizable	other	1318.0	99.09	100.0	0.006146938432600711	NZ_CYYV01000008.1	firmicutes	Fusicatenibacter saccharivorans strain 2789STDY5608849, whole genome shotgun sequence	False	True
DEN0056_000000000118	6522	0.8846772811409024	10	9	5	6	7	True	118175	maximal	True	DEN0056_000000000118	1.0	PS799	41	7	False	True	1.0	0	rep_cluster_1097				non-mobilizable	no_good_hit	3552.0	99.69	80.0	0.3973139339675434	HG796769.1	bacteria	Uncultured bacterium plasmid pRGF00001	True	True
MON0056_000000010734	1818	0.8846496424862345	3	3	3	3	2	False	11065	fragment	False	MON0080_000000029249	0.9843918191603875		0	0	False	False	0.9829483032226562	0					non-mobilizable	other	1818.0	98.845	100.0	0.0010101904000187011	NZ_AP019367.1	actinobacteria	Parolsenella catena strain JCM 31932	False	False
FIJ0135_000000011071	2597	0.884646320224552	3	2	1	2	1	False	126045	backbone	False	ENG0084_000000010630	0.9214562120096955	PS940	0	0	True	True	0.999614953994751	2					non-mobilizable	no_good_hit	107.0	80.374	4.0	0.0008673671689135606	NZ_KE386887.1	firmicutes	Desulfovirgula thermocuniculi DSM 16036 G454DRAFT_scaffold00002.2, whole genome shotgun sequence	True	True
FIJ0142_000000013040	2597	0.884646320224552	3	2	1	2	1	False	126045	backbone	False	ENG0084_000000010630	0.9214562120096955	PS940	0	0	True	True	1.0	1					non-mobilizable	no_good_hit	107.0	80.374	4.0	0.0008673671689135606	NZ_KE386887.1	firmicutes	Desulfovirgula thermocuniculi DSM 16036 G454DRAFT_scaffold00002.2, whole genome shotgun sequence	True	True
SPA0047_000000015301	2568	0.884646320224552	3	2	1	2	1	False	126045	backbone	False	ENG0084_000000010630	0.9175110051252354	PS940	0	0	True	True	1.0	3					non-mobilizable	no_good_hit	53.0	88.679	2.0	0.00021412658999287617	NZ_OLMM01000002.1	firmicutes	Acidaminococcus provencensis strain Marseille-P4266, whole genome shotgun sequence	True	True
ENG0168_000000011866	2530	0.884646320224552	3	2	1	2	1	False	126045	backbone	False	ENG0084_000000010630	0.9181522141465795	PS940	0	0	True	True	1.0	1					non-mobilizable	no_good_hit	53.0	88.679	2.0	0.00021412658999287617	NZ_OLMM01000002.1	firmicutes	Acidaminococcus provencensis strain Marseille-P4266, whole genome shotgun sequence	True	True
MAD0052_000000015108	1448	0.8846348007284865	2	1	1	1	1	False	17260	fragment	False	MAD0052_000000015108	1.0		0	0	False	False	1.0	0					non-mobilizable	no_good_hit								True	False
CAN0022_000000001013	21471	0.8846274709132338	19	9	7	8	4	True	92844	fragment	False	CAN0022_000000001013	0.999496740797546		0	0	False	False	1.0	0					non-mobilizable	no_good_hit								True	True
SPA0039_000000001240	16087	0.8846256411363397	17	11	2	5	7	True	117784	fragment	False	SPA0039_000000001240	1.0		0	0	False	True	1.0	0					non-mobilizable	chromosome	12068.0	98.633	93.0	0.0021641151116969294	CP046427.1	CFB group bacteria	Phocaeicola dorei strain JR04 chromosome, complete genome	False	True
ENG0077_000000011778	1733	0.8846247904209742	3	2	1	2	2	False	122168	fragment	False	USA0116_01_000000012198	0.4225443270331698		0	0	False	False	1.0	0					non-mobilizable	other	1736.0	96.601	100.0	0.02997814093889872	NZ_WNAF01000013.1	firmicutes	[Ruminococcus] faecis strain BIOML-A1 scaffold13_size57642, whole genome shotgun sequence	False	False
DEN0069_000000012099	2304	0.8846238081782823	3	3	3	3	3	False	70730	maximal	True	DEN0069_000000012099	1.0		2	1	False	False	0.9969618320465088	0					non-mobilizable	other	1536.0	86.654	94.0	0.00025158507618320837	NZ_UFVT01000001.1	firmicutes	Blautia coccoides strain NCTC11035, whole genome shotgun sequence	False	False
ISR0287_000000004645	2511	0.884622508338057	3	2	2	2	1	True	112941	fragment	False	ISR0287_000000004645	1.0		0	0	False	False	0.9956192970275879	0					non-mobilizable	no_good_hit	792.0	91.667	39.0	0.030419715055833654	MK233394.1	viruses	Uncultured human fecal virus clone F.prausnitzii_B10.V01.I15_1_c1 sequence	True	True
SPA0077_000000011710	2474	0.8846205325340711	4	3	3	3	2	False	31107	fragment	False	SPA0077_000000011710	0.9929422143802382		0	0	False	False	0.9858528971672058	0					non-mobilizable	other	1195.0	97.238	94.0	0.0010223632299467445	NZ_BHVZ01000001.1	firmicutes	Anaerotignum faecicola strain KCTC 15736 Contigs01, whole genome shotgun sequence	False	False
SPA0033_000000013688	2267	0.8846205325340711	3	3	3	3	2	False	31107	fragment	False	SPA0077_000000011710	0.9518997574777688		0	0	False	False	1.0	0					non-mobilizable	other	2266.0	98.05799999999999	99.0	0.0019425759776402036	NZ_BHVZ01000001.1	firmicutes	Anaerotignum faecicola strain KCTC 15736 Contigs01, whole genome shotgun sequence	False	False
SPA0151_000000016922	1173	0.8846185675227828	2	2	2	2	2	False	131428	fragment	False	ISR0326_000000008584	0.01977389487395274		0	0	False	False	0.9982949495315552	0					non-mobilizable	other	1188.0	79.125	99.0	0.6612359550561798	NZ_JAAITU010000108.1	firmicutes	Blautia glucerasea strain MSK.21.93 NODE_108_length_1780_cov_831.35, whole genome shotgun sequence	False	False
ISR0196_000000019572	1155	0.8846185675227828	3	2	2	2	2	False	131428	fragment	False	ISR0326_000000008584	0.019836729010406822		0	0	False	False	1.0	0					non-mobilizable	other	1172.0	80.119	100.0	0.01621764837126283	NZ_CYZN01000020.1	firmicutes	Blautia wexlerae strain 2789STDY5834863, whole genome shotgun sequence	False	False
ENG0099_000000000790	21121	0.8846158292873062	20	14	8	8	11	True	60679	maximal	True	ENG0099_000000000790	1.0		1	1	False	False	0.9998106360435486	0					non-mobilizable	no_good_hit	9516.0	87.064	84.0	0.13694125113588831	CP042292.1	firmicutes	Enterococcus hirae strain HDC14-2 plasmid pHDC14-2.69K, complete genome	True	True
CAN0010_000000005853	2226	0.8846116179480473	4	3	2	2	3	False	94619	fragment	False	CAN0010_000000005853	1.0		0	0	False	False	1.0	0					non-mobilizable	chromosome	952.0	94.538	100.0	0.00021078630621986188	CP036491.1	CFB group bacteria	Bacteroides sp. A1C1 chromosome, complete genome	False	False
ENG0039_000000001946	9723	0.8846092674424103	11	7	4	5	7	False	131170	fragment	False	ENG0039_000000001946	1.0		0	0	False	False	0.9995886087417603	0					non-mobilizable	no_good_hit	1507.0	82.814	27.0	0.00043305296263768307	LN681234.1	firmicutes	[Clostridium] sordellii genome assembly JGS6382, chromosome : 1	True	False
SPA0071_000000006061	4010	0.8846090918023048	4	4	4	4	4	False	76260	fragment	False	SPA0041_000000007426	0.7653837912912614		0	0	False	False	0.9997506141662598	0					non-mobilizable	chromosome	4009.0	97.556	99.0	0.001138900977623042	NZ_LT907978.1	firmicutes	Anaerobutyricum hallii isolate EH1 chromosome I	False	False
MON0027_000000018625	2185	0.8846051477093709	2	2	2	2	2	False	93585	fragment	False	MON0027_000000018625	1.0		0	0	False	False	1.0	0					non-mobilizable	no_good_hit	558.0	72.043	25.0	0.0014786413927004676	NZ_GG704771.1	firmicutes	Subdoligranulum variabile DSM 15176 Scfld2, whole genome shotgun sequence	True	False
TAN0017_000000002252	12109	0.8846023520185812	20	8	4	8	4	True	2503	maximal	True	TAN0017_000000002252	1.0		1	1	False	False	1.0	0					non-mobilizable	no_good_hit	2160.0	91.574	56.0	0.038156169141884945	MK415407.1	viruses	Phage FAKO27_000271F, complete genome	True	True
ISR0106_000000005250	4229	0.8845887270108371	4	3	3	2	3	False	129805	maximal	True	ISR0106_000000005250	1.0		0	0	False	False	0.999527096748352	0					non-mobilizable	no_good_hit	38.0	92.105	1.0	7.481972490607091e-05	NZ_SIJC01000003.1	firmicutes	Chengkuizengella sediminis strain J15A17 contig3, whole genome shotgun sequence	True	False
ISR0230_000000007575	3891	0.8845887270108371	3	3	3	2	3	False	129801	fragment	False	ISR0230_000000007575	1.0		0	0	False	False	0.9987149834632874	0					non-mobilizable	no_good_hit								True	False
ISR0213_000000018294	1491	0.8845832634186116	2	2	1	2	1	True	77457	fragment	False	USA0010_01_000000014372	0.31241655855109285		0	0	False	False	0.9986585974693298	0					non-mobilizable	chromosome	1491.0	99.061	100.0	0.00022678235712407095	CP022464.2	firmicutes	Enterocloster bolteae strain ATCC BAA-613 chromosome, complete genome	False	True
USA0069_01_000000046586	1290	0.8845829562573843	2	2	2	1	1	False	755	fragment	False	USA0069_01_000000046586	1.0		0	0	False	False	1.0	0					non-mobilizable	no_good_hit								True	False
ISR0354_000000005282	3566	0.8845828751363701	3	2	2	2	0	True	110111	fragment	False	ISR0354_000000005282	1.0		0	0	False	False	0.9868199825286865	0					non-mobilizable	no_good_hit								True	True
ENG0173_000000015053	1113	0.8845759304918911	2	1	1	1	1	True	55672	fragment	False	ENG0173_000000015053	1.0		0	0	False	False	0.9982030391693115	0					non-mobilizable	chromosome	1114.0	87.074	100.0	0.00037328290704245835	NZ_CP030777.1	firmicutes	Faecalibacterium prausnitzii strain APC918/95b chromosome, complete genome	False	True
ISR0848_000000012553	1433	0.8845639423126949	3	2	2	2	1	False	117159	fragment	False	ISR0848_000000012553	0.997469269703543		0	0	False	False	0.9993021488189697	0					non-mobilizable	no_good_hit								True	False
ISR0342_000000010389	1383	0.8845639423126949	2	2	2	2	1	False	117159	fragment	False	ISR0848_000000012553	0.9797627355198884		0	0	False	False	0.9942154884338379	0					non-mobilizable	no_good_hit	93.0	78.495	7.0	3.452420578378015e-05	NZ_VUNZ01000001.1	CFB group bacteria	Chryseobacterium sediminis strain IMT-174 Chryseobacteium.sediminis-2_scaffold1, whole genome shotgun sequence	True	False
ENG0182_000000006646	4137	0.8845526387891998	7	4	0	2	2	True	108310	backbone	False	MON0019_000000016120	0.18545565208590586	PS112|PS669|PS670	0	0	True	True	1.0	29					non-mobilizable	no_good_hit	863.0	96.98700000000001	42.0	0.08767990201081964	NZ_QIBZ01000026.1	actinobacteria	Slackia isoflavoniconvertens strain DSM 22006 DSM22006T_contig_026, whole genome shotgun sequence	True	True
ISR0179_000000006425	3900	0.8845526387891998	5	4	0	2	2	True	108307	backbone	False	MON0103_000000010277	0.4856628422110036	PS669	0	0	True	True	1.0	130					non-mobilizable	no_good_hit	1193.0	98.24	56.0	0.12146575482290498	NZ_QIBZ01000026.1	actinobacteria	Slackia isoflavoniconvertens strain DSM 22006 DSM22006T_contig_026, whole genome shotgun sequence	True	True
ISR0211_000000005268	3871	0.8845526387891998	5	4	0	2	2	True	108307	backbone	False	MON0103_000000010277	0.48569271798408087	PS669	0	0	True	True	0.9971583485603333	19					non-mobilizable	no_good_hit	1193.0	98.156	56.0	0.12146575482290498	NZ_QIBZ01000026.1	actinobacteria	Slackia isoflavoniconvertens strain DSM 22006 DSM22006T_contig_026, whole genome shotgun sequence	True	True
ISR0104_000000006581	3837	0.8845526387891998	5	4	0	2	2	True	108307	backbone	False	MON0103_000000010277	0.4102583775109644	PS669	0	0	True	True	1.0	17					non-mobilizable	no_good_hit	1192.0	97.315	55.0	0.12146575482290498	NZ_QIBZ01000026.1	actinobacteria	Slackia isoflavoniconvertens strain DSM 22006 DSM22006T_contig_026, whole genome shotgun sequence	True	True
ISR0075_000000006046	3835	0.8845526387891998	5	4	0	2	2	True	108307	backbone	False	MON0103_000000010277	0.4104712502224635	PS669	0	0	True	True	0.9911342859268188	3					non-mobilizable	no_good_hit	1192.0	97.399	55.0	0.12146575482290498	NZ_QIBZ01000026.1	actinobacteria	Slackia isoflavoniconvertens strain DSM 22006 DSM22006T_contig_026, whole genome shotgun sequence	True	True
ISR0848_000000004095	3834	0.8845526387891998	5	4	0	2	2	True	108307	backbone	False	MON0103_000000010277	0.48628166930915445	PS669	0	0	True	True	0.9992175102233887	9					non-mobilizable	no_good_hit	1193.0	98.324	55.0	0.12146575482290498	NZ_QIBZ01000026.1	actinobacteria	Slackia isoflavoniconvertens strain DSM 22006 DSM22006T_contig_026, whole genome shotgun sequence	True	True
DEN0083_000000012514	2294	0.8845476789391087	2	2	2	2	1	True	131099	fragment	False	SPA0150_000000005539	0.30468541952987405		0	0	False	False	1.0	0					non-mobilizable	no_good_hit								True	True
MAD0062_000000005912	2293	0.8845476789391087	2	2	2	2	1	True	131099	fragment	False	SPA0150_000000005539	0.3043297988179943		0	0	False	False	0.9978194236755371	0					non-mobilizable	no_good_hit								True	True
ISR0329_000000000741	9279	0.8845447246355836	19	7	3	7	3	True	44714	maximal	True	ISR0329_000000000741	1.0		1	1	False	False	0.9985989928245544	0					non-mobilizable	no_good_hit								True	True
FIJ0099_000000013105	1683	0.8845418127167057	2	1	1	1	1	True	42769	maximal	True	FIJ0099_000000013105	1.0		1	1	False	False	1.0	0					non-mobilizable	no_good_hit								True	True
MON0030_000000026705	1358	0.8845410306129837	3	3	1	3	1	False	113626	fragment	False	ISR0331_000000014703	0.507360007773461		0	0	False	False	0.9985272288322449	0					non-mobilizable	chromosome	1359.0	94.62799999999999	100.0	0.0004733468761197547	CP023819.1	firmicutes	Faecalibacterium prausnitzii strain Indica chromosome, complete genome	False	False
ENG0208_000000009552	3209	0.8845403138811481	4	3	3	3	2	False	116952	fragment	False	ENG0208_000000009552	1.0		0	0	False	False	1.0	0					non-mobilizable	no_good_hit	1719.0	98.022	54.0	0.14545762424858183	MK231933.1	viruses	Uncultured human fecal virus clone B.obeum_B10.V01.K04_7_c1 sequence	True	False
FIJ0140_000000023406	1461	0.8845387046865378	3	2	2	2	2	False	40358	maximal	True	FIJ0140_000000023406	1.0		1	1	False	False	0.9719370007514954	0					non-mobilizable	no_good_hit	112.0	77.679	8.0	0.00712772105567328	U66830.1	a-proteobacteria	Rhizobium meliloti octopine catabolism operon: occR, occQ, occM, occP, occT, occB, and occA genes. complete cds	True	False
ISR0840_000000011687	1491	0.8845345492489591	3	1	1	1	1	False	20788	maximal	True	ISR0840_000000011687	1.0		35	6	False	False	0.9986585974693298	0					non-mobilizable	no_good_hit								True	False
ISR0843_000000003216	4840	0.8845298216042164	7	6	5	5	5	False	111431	fragment	False	ISR0843_000000003216	0.9701115168314689		0	0	False	False	0.9981405138969421	0					non-mobilizable	other	4659.0	98.455	99.0	0.006449137552513516	NZ_JH815205.1	CFB group bacteria	Barnesiella intestinihominis YIT 11860 supercont1.3, whole genome shotgun sequence	False	False
USA0023_01_000000009723	3276	0.8845278821782082	4	3	3	2	2	False	119736	fragment	False	SPA0139_000000007384	0.9517070949807916		0	0	False	False	1.0	0					non-mobilizable	chromosome	3217.0	99.65799999999999	98.0	0.0005128240291225367	CP040530.1	CFB group bacteria	Bacteroides thetaiotaomicron strain DSM 2079 chromosome, complete genome	False	False
AST0029_000000011512	2642	0.8845278821782082	4	3	3	2	2	False	119735	fragment	False	CHI0031_000000003448	0.9810633648943918		0	0	False	False	1.0	0					non-mobilizable	chromosome	2642.0	99.773	100.0	0.00042113440948775483	CP040530.1	CFB group bacteria	Bacteroides thetaiotaomicron strain DSM 2079 chromosome, complete genome	False	False
USA0034_01_000000022670	2361	0.8845278821782082	4	3	3	2	2	False	119695	fragment	False	USA0034_01_000000022670	1.0		0	0	False	False	1.0	0					non-mobilizable	chromosome	2361.0	99.74600000000001	100.0	0.00037632609102275706	CP040530.1	CFB group bacteria	Bacteroides thetaiotaomicron strain DSM 2079 chromosome, complete genome	False	False
ISR0790_000000001311	10490	0.8845237974634226	12	8	4	5	7	True	123838	maximal	True	ISR0790_000000001311	1.0	PS486|PS905	1	1	False	True	0.9997140169143677	0	rep_cluster_1079	MOBB			mobilizable	no_good_hit	2682.0	99.59	52.0	0.3281517747858017	AP022662.1	CFB group bacteria	Bacteroides thetaiotaomicron F9-2 plasmid p2-F9-2 DNA, nearly complete genome	True	True
ENG0032_000000003794	4823	0.8845172065046897	6	5	3	4	3	False	91587	maximal	True	ENG0032_000000003794	1.0		1	1	False	False	0.9970972537994385	0					non-mobilizable	no_good_hit	1577.0	94.61	51.0	0.021013264455027308	NZ_CYXX01000018.1	firmicutes	Roseburia inulinivorans strain 2789STDY5608887, whole genome shotgun sequence	True	False
USA0121_01_000000007471	6252	0.8845136139359071	10	4	2	4	1	False	72481	fragment	False	USA0121_01_000000007471	1.0		0	0	False	False	0.9996801018714905	0					non-mobilizable	no_good_hit	447.0	73.602	7.0	0.09151276198381407	NZ_JNJN01000082.1	firmicutes	Agathobaculum desmolans ATCC 43058 T363DRAFT_scaffold00080.80_C, whole genome shotgun sequence	True	False
SPA0027_000000007294	4705	0.8845136139359071	8	4	2	4	1	False	72482	fragment	False	SPA0027_000000007294	1.0		0	0	False	False	0.9955366849899292	0					non-mobilizable	no_good_hit	447.0	73.154	9.0	0.09151276198381407	NZ_JNJN01000082.1	firmicutes	Agathobaculum desmolans ATCC 43058 T363DRAFT_scaffold00080.80_C, whole genome shotgun sequence	True	False
ENG0167_000000017240	1464	0.8845128663408635	1	1	1	1	1	False	56046	fragment	False	ENG0167_000000017240	1.0		0	0	False	False	1.0	0					non-mobilizable	chromosome	1464.0	99.727	100.0	0.0002226728781694737	CP022464.2	firmicutes	Enterocloster bolteae strain ATCC BAA-613 chromosome, complete genome	False	False
ENG0175_000000002558	9247	0.8845112422478204	8	7	4	6	4	True	95093	maximal	True	ENG0175_000000002558	1.0		9	5	False	False	0.9984859824180603	0					non-mobilizable	no_good_hit	1060.0	98.679	14.0	0.0004725828325249445	NZ_HF545616.1	firmicutes	Ruminococcus bicirculans strain 80/3 chromosome I	True	True
MON0061_000000034899	1333	0.8845069806463082	2	2	2	1	1	False	75582	fragment	False	MON0061_000000034899	0.9922178988326849		0	0	False	False	1.0	0					non-mobilizable	no_good_hit	62.0	88.71	5.0	0.0013422818791946308	NZ_ATZZ01000034.1	b-proteobacteria	Chitinimonas koreensis DSM 17726 F559DRAFT_scaffold00020.20_C, whole genome shotgun sequence	True	False
MAD0058_000000005365	2816	0.8845020022380745	3	3	3	3	2	False	36947	fragment	False	MAD0058_000000005365	1.0		0	0	False	False	0.9904119372367859	0					non-mobilizable	no_good_hit								True	False
ISR0134_000000023475	1364	0.8844976180139819	1	1	1	1	1	False	31456	fragment	False	ISR0134_000000023475	1.0		0	0	False	False	0.9750733375549316	0					non-mobilizable	no_good_hit								True	False
ISR0167_000000002734	10345	0.8844902166016126	10	6	3	5	4	False	50617	maximal	True	ISR0167_000000002734	1.0		4	1	False	False	1.0	0					non-mobilizable	no_good_hit	1955.0	75.499	19.0	0.04271184944955545	NZ_QSFS01000023.1	firmicutes	Dorea formicigenerans strain AM42-8 AM42-8.Scaf23, whole genome shotgun sequence	True	False
FIJ0074_000000015075	2071	0.8844890783176041	2	2	1	2	1	True	44635	fragment	False	FIJ0074_000000015075	1.0		0	0	False	False	1.0	0					non-mobilizable	no_good_hit	220.0	76.36399999999999	10.0	0.0037748555630383158	MK415407.1	viruses	Phage FAKO27_000271F, complete genome	True	True
ISR0322_000000001930	4594	0.884479598151398	7	6	6	6	5	False	129591	maximal	True	ISR0322_000000001930	1.0	PS1061	3	3	False	True	0.9984762668609619	0					non-mobilizable	no_good_hit	1807.0	99.281	39.0	0.00048344184869878034	CP040518.1	firmicutes	Blautia sp. SC05B48 chromosome, complete genome	True	True
MON0099_000000002002	9504	0.8844778473075051	6	6	5	4	5	False	123641	fragment	False	MON0099_000000002002	1.0		0	0	False	True	1.0	0					non-mobilizable	no_good_hit	3631.0	99.42200000000001	54.0	0.11687433594127306	CP021624.1	other sequences	Unidentified plasmid plasmid ES_ALL_5057, complete sequence	True	True
CHI0090_000000007123	1832	0.8844664696062787	2	2	2	1	1	False	131729	maximal	True	CHI0090_000000007123	1.0		0	0	False	False	0.998908281326294	0					non-mobilizable	no_good_hit	1222.0	88.21600000000001	85.0	0.0003261356595711839	CP040518.1	firmicutes	Blautia sp. SC05B48 chromosome, complete genome	True	False
MON0053_000000031629	1298	0.8844664696062787	2	2	2	1	1	False	131711	fragment	False	ISR0072_000000012984	0.08428240418101951		0	0	False	False	0.982280433177948	0					non-mobilizable	other	1298.0	87.67299999999999	99.0	0.00862218660255126	NZ_JAAITI010000005.1	firmicutes	Blautia luti strain MSK.16.34 NODE_5_length_149730_cov_194.171, whole genome shotgun sequence	False	False
SPA0083_000000015439	1199	0.8844664696062787	2	2	2	1	1	False	131711	fragment	False	ISR0072_000000012984	0.08274970436842728		0	0	False	False	1.0	0					non-mobilizable	other	1204.0	92.193	100.0	0.00033844708069650153	FP929053.1	firmicutes	Ruminococcus sp. SR1/5 draft genome	False	False
SPA0067_000000017867	1140	0.8844664696062787	2	2	2	1	1	False	131711	fragment	False	ISR0072_000000012984	0.059555292093762		0	0	False	False	0.9991227984428406	0					non-mobilizable	other	1143.0	88.45100000000001	99.0	0.007593668603486275	NZ_JAAITI010000005.1	firmicutes	Blautia luti strain MSK.16.34 NODE_5_length_149730_cov_194.171, whole genome shotgun sequence	False	False
FIJ0079_000000004714	6257	0.8844553722284797	3	3	3	3	3	False	44406	fragment	False	FIJ0079_000000004714	1.0		0	0	False	False	0.9992008805274963	0					non-mobilizable	no_good_hit	132.0	79.545	2.0	0.00020751226064807187	NZ_RXOF01000002.1	CFB group bacteria	Hymenobacter gummosus strain KCTC 52166 contig_2, whole genome shotgun sequence	True	False
ENG0195_000000024265	1117	0.8844505063951293	2	2	1	2	1	False	54436	fragment	False	ENG0195_000000024265	1.0		0	0	False	False	0.9543420076370239	0					non-mobilizable	other	1117.0	99.28399999999999	100.0	0.0032950096547325904	NZ_QRHR01000003.1	firmicutes	Eubacterium ventriosum strain AM23-22 AM23-22.Scaf3, whole genome shotgun sequence	False	False
FIJ0091_000000011685	1924	0.8844471090233967	3	2	2	2	1	True	119987	fragment	False	MON0102_000000023037	0.9434493346980553		0	0	False	True	1.0	0					non-mobilizable	other	1929.0	90.565	100.0	0.0005982420456829199	FP929046.1	firmicutes	Faecalibacterium prausnitzii SL3/3 draft genome	False	True
AST0089_000000018994	1266	0.8844388762667137	2	2	2	2	1	False	123072	fragment	False	ISR0226_000000002328	0.16747016258739386		0	0	False	False	1.0	0					non-mobilizable	other	1266.0	98.89399999999999	100.0	0.009004520055521941	NZ_SPFY01000004.1	actinobacteria	Collinsella aerofaciens strain 1001271st1_C3 NODE_4_length_140485_cov_15.704, whole genome shotgun sequence	False	False
ENG0172_000000002541	6775	0.8844317270294743	7	5	1	3	3	False	55751	maximal	True	ENG0172_000000002541	1.0		1	1	False	False	0.9998524188995361	0					non-mobilizable	no_good_hit								True	False
SPA0075_000000009822	2013	0.8844290798908476	4	1	1	1	1	True	57030	fragment	False	SPA0075_000000009822	0.9737113743897364		0	0	False	False	1.0	0					non-mobilizable	other	1870.0	98.449	93.0	0.04064050126185711	NZ_VZBY01000010.1	CFB group bacteria	Prevotella copri strain BVe41210 NODE_28_length_45964_cov_45.7631_ID_55, whole genome shotgun sequence	False	True
SPA0076_000000007757	2005	0.8844290798908476	4	1	1	1	1	True	57030	fragment	False	SPA0075_000000009822	0.9707203958681372		0	0	False	False	1.0	0					non-mobilizable	other	1870.0	98.449	93.0	0.04064050126185711	NZ_VZBY01000010.1	CFB group bacteria	Prevotella copri strain BVe41210 NODE_28_length_45964_cov_45.7631_ID_55, whole genome shotgun sequence	False	True
ISR0089_000000004539	4956	0.8844238325602422	7	5	4	5	4	False	76920	maximal	True	ISR0089_000000004539	1.0		30	10	False	False	1.0	0					non-mobilizable	no_good_hit	1051.0	74.31	21.0	0.00033895030423061815	NZ_CP030777.1	firmicutes	Faecalibacterium prausnitzii strain APC918/95b chromosome, complete genome	True	False
ISR0134_000000005573	5863	0.884415364179326	5	5	5	5	4	False	31497	maximal	True	ISR0134_000000005573	1.0		17	5	False	False	1.0	0					non-mobilizable	no_good_hit	4615.0	99.913	79.0	0.001218153818452839	NZ_JH724314.1	CFB group bacteria	Bacteroides nordii CL02T12C05 supercont1.1, whole genome shotgun sequence	True	False
ISR0317_000000007724	2471	0.8844048029992441	4	4	4	4	4	False	120077	fragment	False	ISR0155_000000005779	0.2631617932759812		0	0	False	False	1.0	0					non-mobilizable	other	2465.0	98.70200000000001	99.0	0.006024479492798998	NZ_CZAF01000006.1	CFB group bacteria	Bacteroides uniformis strain 2789STDY5834847, whole genome shotgun sequence	False	False
ISR0293_000000008048	4567	0.8844038495147588	7	4	3	4	2	False	25840	maximal	True	ISR0293_000000008048	1.0		1	1	False	False	0.9997810125350952	0					non-mobilizable	no_good_hit	28.0	100.0	1.0	0.00028067986901606114	NZ_JAAITI010000015.1	firmicutes	Blautia luti strain MSK.16.34 NODE_15_length_96195_cov_253.786, whole genome shotgun sequence	True	False
USA0024_01_000000017241	1230	0.8844031790263326	3	2	1	1	2	True	57765	fragment	False	USA0024_01_000000017241	0.9791836734693877		0	0	False	False	0.9991869926452637	0					non-mobilizable	other	1238.0	96.365	100.0	0.009521463703749317	NZ_CZAF01000012.1	CFB group bacteria	Bacteroides uniformis strain 2789STDY5834847, whole genome shotgun sequence	False	True
ENG0182_000000019081	1491	0.8843992691364322	2	2	2	2	1	False	92036	fragment	False	DEN0052_000000027259	0.5386163921707893		0	0	False	False	0.9872568845748901	0					non-mobilizable	other	1491.0	99.262	100.0	0.00045122404363972455	AP019739.1	CFB group bacteria	Alistipes communis 6CPBBH3 DNA, complete genome	False	False
DEN0005_000000002426	9786	0.8843926324032562	12	10	4	4	9	True	88347	maximal	True	DEN0005_000000002426	1.0	PS456	1	1	True	True	1.0	53		MOBB			mobilizable	no_good_hit	3346.0	95.009	64.0	0.3028711167466715	NZ_LT635807.1	CFB group bacteria	Bacteroides ilei strain Marseille-P3208, whole genome shotgun sequence	True	True
FIJ0157_000000010107	1835	0.8843881323557432	3	3	3	3	3	False	56504	maximal	True	FIJ0157_000000010107	0.9819582143339639		211	13	False	False	0.9912806749343872	0					non-mobilizable	no_good_hit	584.0	75.85600000000001	32.0	0.00019581262754826472	NZ_BHGK01000001.1	firmicutes	Mediterraneibacter butyricigenes strain KCTC 15684 Contigs1, whole genome shotgun sequence	True	False
ENG0177_000000007297	3631	0.884377825600392	4	4	4	4	4	False	130065	fragment	False	ENG0102_000000006735	0.9366708157643858		0	0	False	False	0.9942164421081543	0					non-mobilizable	other	1148.0	91.986	92.0	0.0023983924288584948	NZ_CABIYV010000002.1	firmicutes	Gemmiger formicilis isolate MGYG-HGUT-00084, whole genome shotgun sequence	False	False
ISR0212_000000008961	3776	0.8843647326300321	4	3	3	3	2	False	127196	maximal	False	SPA0113_000000008116	0.9231745359949306		0	0	False	False	0.9968220591545105	0					non-mobilizable	other	3776.0	98.88799999999999	100.0	0.012367479589563486	NZ_JAAITI010000001.1	firmicutes	Blautia luti strain MSK.16.34 NODE_1_length_305236_cov_206.415, whole genome shotgun sequence	False	False
AUS0018_000000003462	7478	0.8843631008806611	10	7	4	6	5	True	100071	fragment	False	AUS0018_000000003462	1.0		0	0	False	False	1.0	0					non-mobilizable	other	7458.0	99.92	100.0	0.12574830104045462	NZ_CBYM010000017.1	firmicutes	Clostridium saudiense strain JCC, whole genome shotgun sequence	False	True
CHI0143_000000001451	12539	0.8843580882373341	16	15	6	6	15	True	79957	maximal	True	CHI0143_000000001451	1.0		1	1	False	False	1.0	0			MPF_T		non-mobilizable	no_good_hit	3715.0	77.92699999999999	40.0	0.1860311993517018	NZ_NIPR01000048.1	firmicutes	Lactobacillus nuruki strain SYF10-1a, whole genome shotgun sequence	True	True
MON0040_000000009401	2869	0.8843563098616801	5	2	1	1	2	True	72940	maximal	True	MON0040_000000009401	0.9916603180075776		5	4	True	True	1.0	28					non-mobilizable	no_good_hit	369.0	73.984	12.0	0.07017197074520656	AF454701.1	CFB group bacteria	Prevotella intermedia plasmid pYHBi1 replication protein (rep) and mobilization protein (mob) genes, complete cds	True	True
MON0093_000000014910	2849	0.8843563098616801	5	2	1	1	2	True	72940	maximal	False	MON0040_000000009401	0.9916037396366534		0	0	True	True	1.0	132					non-mobilizable	no_good_hit	369.0	73.984	13.0	0.07017197074520656	AF454701.1	CFB group bacteria	Prevotella intermedia plasmid pYHBi1 replication protein (rep) and mobilization protein (mob) genes, complete cds	True	True
ENG0183_000000007059	3903	0.8843437359008219	5	4	4	3	3	False	125915	maximal	True	ENG0183_000000007059	1.0		52	6	False	False	1.0	0					non-mobilizable	chromosome	2483.0	99.315	100.0	0.0007823204405958118	LR699012.1	firmicutes	Anaerostipes hadrus isolate MGYG-HGUT-02528 genome assembly, chromosome: 1	False	False
ISR0147_000000023201	1107	0.8843289789175353	2	2	2	2	1	False	30939	maximal	True	ISR0147_000000023201	1.0		1	1	False	False	0.9837398529052734	0					non-mobilizable	no_good_hit	292.0	99.65799999999999	26.0	0.0001233939179095459	NZ_LT629850.1	firmicutes	Romboutsia timonensis strain Marseille-P326, whole genome shotgun sequence	True	False
SPA0110_000000001960	11604	0.8843171268698395	14	10	7	7	8	True	4629	maximal	True	SPA0110_000000001960	1.0		1	1	False	False	1.0	0					non-mobilizable	no_good_hit	2634.0	81.54899999999999	34.0	0.2805141499243897	NZ_LN866271.1	firmicutes	Clostridium phoceensis strain GD3, whole genome shotgun sequence	True	True
ENG0206_000000010891	2351	0.8843164194250849	4	3	3	3	3	True	53959	maximal	True	ENG0206_000000010891	1.0		1	1	False	False	0.9880901575088501	0					non-mobilizable	no_good_hit	892.0	89.686	48.0	0.0003726533632070825	NZ_GG704769.1	firmicutes	Subdoligranulum variabile DSM 15176 Scfld0, whole genome shotgun sequence	True	True
MAD0049_000000011591	1607	0.8843145529398847	2	1	1	1	1	False	17455	maximal	True	MAD0049_000000011591	1.0		2	2	False	False	0.9943994879722595	0					non-mobilizable	no_good_hit								True	False
MAD0054_000000002387	4957	0.8843125991703267	9	4	3	4	2	False	48168	fragment	False	MAD0054_000000002387	1.0		0	0	False	False	1.0	0					non-mobilizable	no_good_hit								True	False
ENG0101_000000007788	3932	0.8843053669771622	6	6	6	6	4	False	93285	fragment	False	ENG0101_000000007788	1.0		0	0	False	False	0.9974567890167236	0					non-mobilizable	no_good_hit	1497.0	97.194	58.0	0.0007890461824089116	NZ_GG698602.1	firmicutes	Dialister invisus DSM 15470 Scfld0, whole genome shotgun sequence	True	False
ISR0279_000000000505	23078	0.8842957932572401	21	9	3	8	5	True	26257	maximal	True	ISR0279_000000000505	1.0		1	1	False	False	0.9994366765022278	0					non-mobilizable	no_good_hit	42.0	92.85700000000001	0.0	6.2850331676912844e-06	CP025746.1	firmicutes	Clostridium sp. CT4 chromosome, complete genome	True	True
MAD0101_000000003117	7390	0.8842940591329059	8	4	3	3	2	True	101294	fragment	False	CAN0003_000000004189	0.4891910644176264		0	0	False	False	1.0	0					non-mobilizable	plasmid	5555.0	98.02	98.0	0.04797668811683694	CP042465.1	CFB group bacteria	Prevotella copri strain YF2 plasmid unnamed1	False	True
ISR0353_000000003842	7826	0.8842887794130166	10	6	3	3	4	True	76967	maximal	True	ISR0353_000000003842	1.0	PS328|PS329|PS369	0	0	False	True	0.9985944032669067	0					non-mobilizable	no_good_hit	1145.0	76.419	38.0	0.12397237750739888	LN854299.1		Uncultured prokaryote from Rat gut metagenome metamobilome, plasmid pRGRH1800	True	True
MAD0053_000000001084	11890	0.8842785677173605	13	6	6	6	4	False	17234	maximal	True	MAD0053_000000001084	1.0		1	1	True	True	1.0	37					non-mobilizable	no_good_hit								True	True
CHI0042_000000002378	5080	0.8842717005971311	6	5	5	5	4	False	87493	fragment	False	CHI0042_000000002378	1.0		0	0	False	False	0.9954724311828613	0					non-mobilizable	plasmid	5080.0	100.0	100.0	0.05134659711270169	LC520289.1	enterobacteria	Escherichia coli HP243 plasmid pHP243 DNA, complete sequence	False	True
ISR0304_000000007436	1382	0.8842678188629592	2	2	2	2	1	True	131026	fragment	False	CHI0117_000000007167	0.12371969830043979		0	0	False	False	1.0	0					non-mobilizable	other	1397.0	83.679	100.0	0.0030338631043525703	NZ_CYXV01000001.1	firmicutes	Roseburia faecis strain 2789STDY5608863, whole genome shotgun sequence	False	True
ITA0006_000000000784	22957	0.8842607825192884	20	20	10	14	17	True	123680	fragment	False	ITA0006_000000000784	1.0		0	0	False	True	1.0	0	rep_cluster_1702				non-mobilizable	no_good_hit	10909.0	98.02	74.0	0.002069943811739978	NZ_LT707006.1	CFB group bacteria	Bacteroides bouchesdurhonensis strain Marseille-P2653T, whole genome shotgun sequence	True	True
MAD0003_000000012496	2233	0.8842579744814041	1	1	1	1	1	False	120337	fragment	False	MON0087_000000017192	0.5906500676638481		0	0	False	False	0.9923869371414185	0					non-mobilizable	no_good_hit	121.0	79.339	5.0	4.044149777486081e-05	CP044227.1	firmicutes	Flintibacter sp. KGMB00164 chromosome, complete genome	True	False
ENG0065_000000017699	1515	0.8842579744814041	1	1	1	1	1	False	120337	fragment	False	MON0087_000000017192	0.206822725860552		0	0	False	False	0.9993399381637573	0					non-mobilizable	no_good_hit	28.0	100.0	2.0	5.088885873252816e-05	NZ_DF158898.1	firmicutes	Oscillibacter ruminantium GH1, whole genome shotgun sequence	True	False
MON0103_000000046362	1269	0.8842579744814041	1	1	1	1	1	False	104692	fragment	False	MON0027_000000029945	0.9359157253867293		0	0	False	False	1.0	0					non-mobilizable	no_good_hit								True	False
ISR0258_000000004965	3712	0.8842563160670569	8	6	2	5	2	True	69027	maximal	True	ISR0258_000000004965	1.0		0	0	False	False	1.0	0					non-mobilizable	no_good_hit	1455.0	93.196	56.0	0.3292377701934016	LN852743.1		Uncultured prokaryote from Rat gut metagenome metamobilome, isolate RGRH0052	True	True
ENG0004_000000005952	4471	0.8842556279837354	4	4	4	4	2	False	128399	fragment	False	ENG0149_000000005447	0.967843524857435		0	0	False	False	0.9997763633728027	0					non-mobilizable	no_good_hit	1475.0	70.441	32.0	0.000404987361987332	CP060633.1	firmicutes	Lachnospiraceae bacterium sunii NSJ-8 chromosome, complete genome	True	False
SPA0041_000000016472	2052	0.8842404473645157	2	2	2	2	2	False	131668	fragment	False	DEN0028_000000005326	0.09294678039630255		0	0	False	False	0.9887914061546326	0					non-mobilizable	no_good_hit	900.0	87.22200000000001	44.0	0.00027322779299945263	NZ_LN866274.1	firmicutes	Clostridium phoceensis strain GD3, whole genome shotgun sequence	True	False
DEN0021_000000007079	4477	0.8842313659165707	4	4	4	4	3	False	128400	fragment	False	DEN0021_000000007079	0.9885489214300112		0	0	False	False	1.0	0					non-mobilizable	no_good_hit	885.0	72.316	19.0	0.0002423766796689907	CP060633.1	firmicutes	Lachnospiraceae bacterium sunii NSJ-8 chromosome, complete genome	True	False
FIJ0032_000000001080	25937	0.8842266148735104	26	14	11	11	11	True	98627	fragment	False	FIJ0032_000000001080	1.0		0	0	False	False	1.0	0					non-mobilizable	no_good_hit	2152.0	95.632	12.0	0.0714499351965704	NZ_VZBY01000001.1	CFB group bacteria	Prevotella copri strain BVe41210 NODE_37_length_30091_cov_44.0445_ID_73, whole genome shotgun sequence	True	True
ENG0128_000000022619	1320	0.8842261824386836	2	1	0	1	0	True	58582	maximal	True	ENG0128_000000022619	1.0		0	0	False	False	1.0	0					non-mobilizable	no_good_hit								True	True
USA0036_01_000000006942	5619	0.8842238942212314	5	5	5	5	4	False	116631	fragment	False	SPA0101_000000007479	0.8722934192069707		0	0	False	False	0.9975084662437439	0					non-mobilizable	chromosome	5619.0	99.12799999999999	100.0	0.0011344171210157334	CP040468.1	CFB group bacteria	Parabacteroides distasonis strain CavFT-hAR46 chromosome, complete genome	False	False
MAD0088_000000009135	2573	0.8842235013578574	5	2	1	2	1	False	15901	maximal	True	MAD0088_000000009135	1.0		1	1	False	False	0.9996113777160645	0					non-mobilizable	no_good_hit	79.0	94.93700000000001	4.0	2.3484306311226672e-05	FP929045.1	firmicutes	Faecalibacterium prausnitzii L2/6 draft genome	True	False
ENG0179_000000012868	2598	0.8842179708823785	2	1	1	1	1	False	79551	maximal	True	ENG0179_000000012868	0.9994224104736233		2	2	False	False	1.0	0					non-mobilizable	no_good_hit	593.0	83.98	23.0	0.09551562247045492	MK233418.1	viruses	Uncultured human fecal virus clone F.prausnitziiC_S03.O12_c1 sequence	True	False
ENG0178_000000015729	1449	0.8842179708823785	2	1	1	1	1	False	55443	fragment	False	ENG0178_000000015729	1.0		0	0	False	False	0.9820566177368164	0					non-mobilizable	no_good_hit	634.0	83.43799999999999	44.0	0.10199125789218066	MK233418.1	viruses	Uncultured human fecal virus clone F.prausnitziiC_S03.O12_c1 sequence	True	False
MAD0022_000000012152	1193	0.8842179708823785	3	1	1	1	1	False	19263	maximal	True	MAD0022_000000012152	1.0		0	0	False	False	1.0	0					non-mobilizable	no_good_hit	650.0	86.0	78.0	0.10474340294641411	MK233418.1	viruses	Uncultured human fecal virus clone F.prausnitziiC_S03.O12_c1 sequence	True	False
ISR0779_000000031609	1118	0.8842179708823785	3	1	1	1	1	False	22313	fragment	False	ISR0779_000000031609	1.0		0	0	False	False	1.0	0					non-mobilizable	no_good_hit	593.0	84.486	53.0	0.09551562247045492	MK233418.1	viruses	Uncultured human fecal virus clone F.prausnitziiC_S03.O12_c1 sequence	True	False
ISR0192_000000009009	2059	0.8842177267161886	3	3	3	3	2	False	84894	fragment	False	ENG0053_000000012101	0.9591790675709578		0	0	False	False	1.0	0					non-mobilizable	chromosome	2059.0	99.95100000000001	100.0	0.0003838570395520101	CP034200.2	enterobacteria	Klebsiella pneumoniae subsp. pneumoniae strain KpvST383_NDM_OXA-48 chromosome, complete genome	False	False
FIJ0023_000000006871	4419	0.8842147255604952	7	7	5	7	4	False	76778	fragment	False	FIJ0023_000000006871	1.0		0	0	False	False	0.9993211030960083	0					non-mobilizable	no_good_hit	660.0	81.515	24.0	0.00019726170635291112	AP018532.1	firmicutes	Oscillibacter sp. PEA192 DNA, complete genome	True	False
SPA0104_000000007737	4454	0.8842127446021829	5	5	5	5	4	False	131565	fragment	False	SPA0104_000000007737	1.0		0	0	False	False	1.0	0					non-mobilizable	no_good_hit	1119.0	87.66799999999999	69.0	0.00036238289994721887	NZ_CP007034.1	CFB group bacteria	Barnesiella viscericola DSM 18177, complete genome	True	False
ENG0146_000000003510	6921	0.8842107172558479	7	2	0	2	2	False	62124	maximal	False	ENG0075_000000003466	0.9973446246591072		0	0	True	True	1.0	8					non-mobilizable	no_good_hit	925.0	91.027	13.0	0.22117703810902073	CP053793.1	firmicutes	Streptococcus canis strain HL_77_1 plasmid pSC77-1, complete sequence	True	True
ENG0075_000000003466	6892	0.8842107172558479	7	2	0	2	2	False	62124	maximal	True	ENG0075_000000003466	0.9973510882016037		3	2	True	True	1.0	10					non-mobilizable	no_good_hit	925.0	91.027	13.0	0.22117703810902073	CP053793.1	firmicutes	Streptococcus canis strain HL_77_1 plasmid pSC77-1, complete sequence	True	True
ISR0030_000000005825	3407	0.8842061843465342	5	3	3	3	3	False	95375	maximal	True	ISR0030_000000005825	1.0		5	3	False	False	1.0	0					non-mobilizable	no_good_hit	405.0	71.852	12.0	0.0006097947901238007	NZ_QVHZ01000004.1	firmicutes	Hungatella hathewayi strain AF31-1 AF31-1.Scaf4, whole genome shotgun sequence	True	False
ISR0819_000000012859	2045	0.8842060066190199	2	1	0	1	1	True	110028	fragment	False	ISR0819_000000012859	1.0		0	0	False	False	0.9975550174713135	0					non-mobilizable	no_good_hit	792.0	96.212	52.0	0.2843772498200144	LN852943.1		Uncultured prokaryote from Rat gut metagenome metamobilome, plasmid pRGRH0271	True	True
CAN0012_000000024450	1936	0.8842060066190199	2	1	0	1	1	True	106541	maximal	False	ISR0194_000000013695	0.9987200842054124		0	0	True	True	1.0	1034					non-mobilizable	plasmid	1501.0	99.867	100.0	0.8156606851549756	HG796447.1	bacteria	Uncultured bacterium plasmid pRGI01272	False	True
CAN0013_000000011622	1936	0.8842060066190199	2	1	0	1	1	True	106541	maximal	False	ISR0194_000000013695	0.9987200842054124		0	0	True	True	1.0	2169					non-mobilizable	plasmid	1501.0	99.867	100.0	0.8156606851549756	HG796447.1	bacteria	Uncultured bacterium plasmid pRGI01272	False	True
CAN0014_000000025449	1916	0.8842060066190199	1	1	0	1	1	True	106541	maximal	False	ISR0194_000000013695	0.9987501405902957		0	0	True	True	1.0	444					non-mobilizable	plasmid	1346.0	99.851	100.0	0.7313757476889614	HG796447.1	bacteria	Uncultured bacterium plasmid pRGI01272	False	True
SPA0117_000000019945	1898	0.8842060066190199	1	1	0	1	1	True	106541	maximal	False	ISR0194_000000013695	0.9990206011195618		0	0	True	True	1.0	48					non-mobilizable	plasmid	1226.0	100.0	100.0	0.6661228928765633	HG796447.1	bacteria	Uncultured bacterium plasmid pRGI01272	False	True
DEN0051_000000024548	1898	0.8842060066190199	1	1	0	1	1	True	106541	maximal	False	ISR0194_000000013695	0.9928646589277746		0	0	True	True	1.0	146					non-mobilizable	plasmid	1266.0	99.368	100.0	0.687873844480696	HG796447.1	bacteria	Uncultured bacterium plasmid pRGI01272	False	True
SPA0008_000000016051	1898	0.8842060066190199	1	1	0	1	1	True	106541	maximal	False	ISR0194_000000013695	0.9990967425213392		0	0	True	True	1.0	39					non-mobilizable	plasmid	1203.0	100.0	100.0	0.6536160957041871	HG796447.1	bacteria	Uncultured bacterium plasmid pRGI01272	False	True
SPA0090_000000019016	1887	0.8842060066190199	1	1	0	1	1	True	106541	maximal	False	ISR0194_000000013695	0.9983208868643187		0	0	True	True	1.0	10					non-mobilizable	plasmid	1197.0	99.833	100.0	0.6503534529635672	HG796447.1	bacteria	Uncultured bacterium plasmid pRGI01272	False	True
ISR0820_000000013083	1878	0.8842060066190199	1	1	0	1	1	True	106541	maximal	False	ISR0194_000000013695	0.9978690264617882		0	0	True	True	0.9994674921035767	18					non-mobilizable	plasmid	1190.0	100.0	100.0	0.646547036432844	HG796447.1	bacteria	Uncultured bacterium plasmid pRGI01272	False	True
SPA0114_000000024957	1878	0.8842060066190199	2	1	0	1	1	True	106541	maximal	False	ISR0194_000000013695	0.9991296594142399		0	0	True	True	1.0	77					non-mobilizable	plasmid	987.0	100.0	100.0	0.5361609570418706	HG796447.1	bacteria	Uncultured bacterium plasmid pRGI01272	False	True
ISR0194_000000013695	1878	0.8842060066190199	1	1	0	1	1	True	106541	maximal	True	ISR0194_000000013695	0.9991296594142399		17	5	True	True	0.9994674921035767	14					non-mobilizable	plasmid	1471.0	100.0	100.0	0.799347471451876	HG796447.1	bacteria	Uncultured bacterium plasmid pRGI01272	False	True
ISR0066_000000017161	1878	0.8842060066190199	1	1	0	1	1	True	106541	maximal	False	ISR0194_000000013695	0.9983887224281561		0	0	True	True	1.0	16					non-mobilizable	plasmid	1262.0	100.0	100.0	0.6856987493202827	HG796447.1	bacteria	Uncultured bacterium plasmid pRGI01272	False	True
ISR0842_000000011952	1878	0.8842060066190199	1	1	0	1	1	True	106541	maximal	False	ISR0194_000000013695	0.9978690264617882		0	0	True	True	1.0	49					non-mobilizable	plasmid	1190.0	100.0	100.0	0.646547036432844	HG796447.1	bacteria	Uncultured bacterium plasmid pRGI01272	False	True
ENG0002_000000012593	1815	0.8842060066190199	2	1	0	1	1	True	110027	fragment	False	ENG0002_000000012593	1.0		0	0	False	False	1.0	0					non-mobilizable	no_good_hit	909.0	95.93	58.0	0.32649388048956085	LN852943.1		Uncultured prokaryote from Rat gut metagenome metamobilome, plasmid pRGRH0271	True	True
ETH0001_000000020427	1650	0.8842060066190199	1	1	0	1	1	True	53493	maximal	True	ETH0001_000000020427	0.9838800904977376		2	1	True	True	1.0	197					non-mobilizable	no_good_hit	94.0	90.426	6.0	0.06824925816023739	HG796610.1	bacteria	Uncultured bacterium plasmid pRGI01809	True	True
MON0019_000000040991	1643	0.8842060066190199	1	1	0	1	1	True	13170	maximal	True	MON0019_000000040991	1.0		1	1	True	True	0.9993913769721985	5					non-mobilizable	no_good_hit	688.0	86.62799999999999	64.0	0.4227441285537701	LN853340.1		Uncultured prokaryote from Rat gut metagenome metamobilome, plasmid pRGRH0725	True	True
ISR0075_000000018164	1495	0.8842060066190199	2	1	0	1	1	True	110025	fragment	False	ISR0075_000000018164	0.964260686755431		0	0	False	False	0.9959866404533386	0					non-mobilizable	no_good_hit	561.0	95.18700000000001	43.0	0.20122390208783297	LN852943.1		Uncultured prokaryote from Rat gut metagenome metamobilome, plasmid pRGRH0271	True	True
AST0089_000000016600	1427	0.8842060066190199	2	1	0	1	1	True	110025	fragment	False	ISR0075_000000018164	0.9431438127090301		0	0	False	False	1.0	0					non-mobilizable	no_good_hit	500.0	97.0	46.0	0.17962562994960404	LN852943.1		Uncultured prokaryote from Rat gut metagenome metamobilome, plasmid pRGRH0271	True	True
ISR0378_000000027504	1213	0.8842060066190199	1	1	0	1	1	True	23250	fragment	False	ISR0378_000000027504	1.0		0	0	False	False	0.9983512163162231	0					non-mobilizable	no_good_hit	235.0	89.787	25.0	0.05705853418593212	CP048435.1	actinobacteria	Collinsella aerofaciens ATCC 25986 strain JCM 10188 plasmid putative_pCaero2, complete sequence	True	True
ETH0001_000000032333	1165	0.8842060066190199	2	1	0	1	1	True	53408	maximal	True	ETH0001_000000032333	1.0		1	1	True	True	1.0	4	rep_cluster_1786				non-mobilizable	plasmid	1061.0	92.554	98.0	0.7121621621621622	HM560025.1	bacteria	Uncultured bacterium plasmid pTRACA42, complete sequence	False	True
ISR0013_000000023999	1142	0.8842060066190199	2	1	0	1	1	True	38063	fragment	False	ISR0013_000000023999	1.0		0	0	False	False	1.0	0					non-mobilizable	no_good_hit	156.0	92.30799999999999	27.0	0.05543556515478762	LN852943.1		Uncultured prokaryote from Rat gut metagenome metamobilome, plasmid pRGRH0271	True	True
ISR0264_000000010822	1115	0.8842060066190199	1	1	0	1	1	True	26612	fragment	False	ISR0264_000000010822	1.0		0	0	False	False	0.9982062578201294	0					non-mobilizable	plasmid	618.0	100.0	100.0	0.3355084284937466	HG796447.1	bacteria	Uncultured bacterium plasmid pRGI01272	False	True
ISR0306_000000003567	2642	0.8841925194096986	3	3	3	3	1	False	88196	maximal	True	ISR0306_000000003567	1.0		42	8	False	False	1.0	0					non-mobilizable	no_good_hit	1671.0	99.162	63.0	0.00048410217164755623	LR699005.1	firmicutes	Lachnospiraceae bacterium isolate MGYG-HGUT-02492 genome assembly, chromosome: 1	True	False
AST0029_000000013929	2151	0.8841910300037332	2	2	2	2	2	False	127840	fragment	False	AST0029_000000013929	1.0		0	0	False	False	1.0	0					non-mobilizable	no_good_hit	784.0	97.704	44.0	0.027397739599006262	NZ_CABIYV010000018.1	firmicutes	Gemmiger formicilis isolate MGYG-HGUT-00084, whole genome shotgun sequence	True	False
ISR0088_000000020626	1220	0.8841841793334794	2	2	2	2	1	False	33772	maximal	True	ISR0088_000000020626	1.0		0	0	False	False	0.9442622661590576	0					non-mobilizable	no_good_hit	748.0	88.369	61.0	0.0049489080344620314	NZ_JAAITI010000005.1	firmicutes	Blautia luti strain MSK.16.34 NODE_5_length_149730_cov_194.171, whole genome shotgun sequence	True	False
MON0099_000000019380	1796	0.8841820455688691	3	3	1	2	2	True	116584	backbone	False	USA0025_01_000000005434	0.4382241078005234	PS778	0	0	False	True	1.0	0					non-mobilizable	other	1796.0	100.0	100.0	0.4226512832587709	NZ_CZAF01000020.1	CFB group bacteria	Bacteroides uniformis strain 2789STDY5834847, whole genome shotgun sequence	False	True
MAD0077_000000010075	1270	0.884172579287698	2	2	2	1	1	False	120854	fragment	False	FIJ0057_000000025379	0.9453237410071942		0	0	False	False	1.0	0					non-mobilizable	other	927.0	77.131	90.0	0.0002137045259632335	FP929050.1	firmicutes	Roseburia intestinalis XB6B4 draft genome	False	False
ISR0236_000000008670	1316	0.8841720381735625	3	1	1	1	1	False	27323	fragment	False	ISR0236_000000008670	1.0		0	0	False	False	0.988601803779602	0					non-mobilizable	no_good_hit								True	False
AST0002_000000027218	1380	0.8841611834112855	3	3	3	3	2	False	131323	fragment	False	AST0002_000000027218	1.0		0	0	False	False	0.9985507130622864	0					non-mobilizable	no_good_hit	483.0	76.398	35.0	0.03802220624650531	NZ_FOHN01000042.1	firmicutes	[Clostridium] polysaccharolyticum strain DSM 1801, whole genome shotgun sequence	True	False
ISR0013_000000002296	9295	0.8841469519248958	13	10	5	8	7	True	47804	maximal	True	ISR0013_000000002296	1.0		2	2	False	False	0.9906401038169861	0					non-mobilizable	no_good_hit	282.0	94.32600000000001	3.0	0.003494459851019114	NZ_CYYV01000016.1	firmicutes	Fusicatenibacter saccharivorans strain 2789STDY5608849, whole genome shotgun sequence	True	True
CAN0015_000000010966	3692	0.8841460888486578	4	4	4	4	4	False	125070	fragment	False	CHI0111_000000006932	0.31606103013660547		0	0	False	False	0.9934994578361511	0					non-mobilizable	other	3572.0	99.83200000000001	97.0	0.03381756884730482	NZ_DS483536.1	firmicutes	Coprococcus eutactus ATCC 27759 Scfld_02_16, whole genome shotgun sequence	False	False
MAD0104_000000006092	1812	0.8841431690006675	2	2	2	2	1	False	14885	maximal	True	MAD0104_000000006092	1.0		5	1	False	False	0.9972406029701233	0					non-mobilizable	no_good_hit	1590.0	92.32700000000001	88.0	0.015395816143280104	NZ_CABKQR010000005.1	actinobacteria	Senegalimassilia anaerobia isolate MGYG-HGUT-01387, whole genome shotgun sequence	True	False
FIJ0028_000000004515	6558	0.88413936773414	6	5	4	5	5	False	48964	fragment	False	FIJ0028_000000004515	1.0		0	0	False	False	0.9998475313186646	0					non-mobilizable	no_good_hit	1381.0	76.611	21.0	0.00024055171677546218	NZ_CP020953.1	firmicutes	Clostridium drakei strain SL1 chromosome, complete genome	True	False
MAD0023_000000000281	14708	0.8841383663567194	21	19	10	12	18	True	85439	maximal	True	MAD0023_000000000281	1.0		1	1	False	False	1.0	0					non-mobilizable	no_good_hit	5115.0	99.413	59.0	0.05137196194074089	CP048300.1	enterobacteria	Salmonella enterica subsp. enterica serovar Schwarzengrund strain WAPHL_SAL-A00527 plasmid pN1566-3, complete sequence	True	True
USA0091_01_000000004045	2799	0.8841369008410209	4	4	4	3	2	False	5943	maximal	True	USA0091_01_000000004045	1.0		2	2	False	False	0.995355486869812	0					non-mobilizable	no_good_hit	901.0	99.001	86.0	0.0002535789141807246	NZ_CP027002.1	firmicutes	[Ruminococcus] gnavus ATCC 29149 chromosome, complete genome	True	False
ISR0003_000000013897	1873	0.8841309806527651	2	2	1	1	1	True	38598	maximal	True	ISR0003_000000013897	1.0		1	1	False	False	0.9957287907600403	0	rep_cluster_1085				non-mobilizable	no_good_hit	937.0	98.93299999999999	81.0	0.2212242968565351	NZ_FNVV01000009.1	CFB group bacteria	Bacteroides ndongoniae strain Marseille-P3108T, whole genome shotgun sequence	True	True
ISR0135_000000011230	1774	0.8841309806527651	3	2	1	1	1	True	88320	fragment	False	ISR0135_000000011230	1.0		0	0	False	False	0.9988725781440735	0	rep_cluster_1085				non-mobilizable	plasmid	1775.0	91.775	100.0	0.2987866531850354	HG796779.1	bacteria	Uncultured bacterium plasmid pRGF00015	False	True
CHI0019_000000000252	14261	0.8841292713019224	15	7	6	7	3	True	107521	maximal	True	CHI0019_000000000252	1.0		3	1	False	False	1.0	0					non-mobilizable	no_good_hit	7450.0	96.926	52.0	0.982405080037042	NZ_VZBY01000015.1	CFB group bacteria	Prevotella copri strain BVe41210 NODE_51_length_7559_cov_42.4667_ID_101, whole genome shotgun sequence	True	True
ISR0081_000000006320	3676	0.8841258743441373	6	5	4	4	4	False	106525	fragment	False	ISR0081_000000006320	1.0		0	0	False	False	1.0	0					non-mobilizable	no_good_hit	1355.0	90.554	51.0	0.03373866241403369	NZ_CABIWU010000019.1	firmicutes	Catenibacterium mitsuokai isolate MGYG-HGUT-00026, whole genome shotgun sequence	True	False
AST0055_000000019380	1836	0.8841226914253053	2	2	1	0	2	False	113776	fragment	False	AST0055_000000019380	1.0		0	0	False	False	0.9994553327560425	0					non-mobilizable	other	1859.0	88.435	100.0	0.23775773195876287	NZ_SMUS01000071.1	firmicutes	Clostridium cuniculi strain 1 CLCU001.0001.d01_CNTG00071, whole genome shotgun sequence	False	False
ENG0087_000000017060	1530	0.8841211217238432	2	2	2	2	2	False	128272	fragment	False	AST0099_000000008733	0.19743283856008154		0	0	False	False	1.0	0					non-mobilizable	chromosome	1530.0	99.02	100.0	0.0005373406033045217	CP031837.1	firmicutes	Clostridium sporogenes strain YH-Raf3-2-5 chromosome, complete genome	False	False
ISR0024_000000008626	2656	0.8841206000252743	4	4	4	2	1	False	131761	maximal	True	ISR0024_000000008626	1.0		5	2	False	False	1.0	0					non-mobilizable	no_good_hit	1252.0	91.613	47.0	0.026925743003205962	NZ_JAAITI010000026.1	firmicutes	Blautia luti strain MSK.16.34 NODE_26_length_46164_cov_121.032, whole genome shotgun sequence	True	False
SPA0062_000000001989	13037	0.8841189379938589	23	7	4	3	3	False	6179	maximal	True	SPA0062_000000001989	1.0		6	4	False	False	1.0	0					non-mobilizable	no_good_hit	3900.0	98.48700000000001	70.0	0.08363004590107674	NZ_UYXI01000002.1	CFB group bacteria	Alistipes senegalensis isolate Alistipes senegalensis 81E7, whole genome shotgun sequence	True	False
FIJ0049_000000001653	8895	0.8841102736760633	12	11	5	5	10	True	132506	backbone	False	ISR0038_000000002833	0.9869010775324968	PS1165|PS799|PS800	0	0	False	True	1.0	0	rep_cluster_1097	MOBB			mobilizable	plasmid	6529.0	99.204	100.0	0.7304980414101847	HG796769.1	bacteria	Uncultured bacterium plasmid pRGF00001	False	True
USA0066_01_000000001662	10678	0.884103567926923	10	8	5	6	3	True	132285	fragment	False	USA0021_01_000000001590	0.6273812500095298		0	0	False	False	1.0	0					non-mobilizable	other	9588.0	95.06700000000001	100.0	0.4242813482747929	KT336259.1	bacteria	Uncultured bacterium 32o03 genomic sequence	False	True
ENG0154_000000010292	2934	0.8840946043861513	5	2	2	2	1	True	56844	fragment	False	ENG0154_000000010292	1.0		0	0	False	False	1.0	0					non-mobilizable	other	2952.0	92.243	100.0	0.4932569116655428	NZ_GL882608.1	CFB group bacteria	Bacteroides fluxus YIT 12057 Scfld7, whole genome shotgun sequence	False	True
FIJ0068_000000002691	9713	0.8840912950617011	13	11	3	4	10	False	60950	maximal	True	FIJ0068_000000002691	1.0		3	2	False	False	1.0	0	IncHI1B				non-mobilizable	plasmid	7327.0	99.413	100.0	0.13719101123595506	CP013713.1	enterobacteria	Klebsiella pneumoniae strain J1 plasmid 2, complete sequence	False	True
CHI0146_000000004590	1671	0.8840888116338206	2	2	2	2	2	False	79708	fragment	False	MAD0088_000000013700	0.9481260184682239		0	0	False	False	1.0	0					non-mobilizable	no_good_hit	642.0	98.287	38.0	0.017678857079816868	NZ_CYXV01000020.1	firmicutes	Roseburia faecis strain 2789STDY5608863, whole genome shotgun sequence	True	False
MON0093_000000003501	9332	0.8840722292859657	7	4	4	4	2	True	9408	fragment	False	MON0093_000000003501	1.0		0	0	False	False	0.9986069202423096	0					non-mobilizable	no_good_hit								True	True
USA0101_01_000000013959	2322	0.8840618414000222	3	3	3	3	3	False	95522	fragment	False	USA0101_01_000000013959	1.0		0	0	False	False	1.0	0					non-mobilizable	no_good_hit	1087.0	99.816	74.0	0.0003096229442576063	NZ_AP019734.1	CFB group bacteria	Alistipes onderdonkii subsp. vulgaris strain 3BBH6	True	False
MON0092_000000028723	1931	0.8840536593841203	3	2	2	2	1	True	64056	fragment	False	MON0092_000000028723	0.9651404786680542		0	0	False	False	1.0	0					non-mobilizable	no_good_hit	981.0	70.94800000000001	50.0	0.0004032536956189127	NZ_GG704769.1	firmicutes	Subdoligranulum variabile DSM 15176 Scfld0, whole genome shotgun sequence	True	True
MON0024_000000031860	1615	0.8840536593841203	2	2	2	2	1	True	55302	fragment	False	MON0024_000000031860	1.0		0	0	False	False	1.0	0					non-mobilizable	no_good_hit	1019.0	70.756	62.0	0.0004200210010500525	NZ_GG704769.1	firmicutes	Subdoligranulum variabile DSM 15176 Scfld0, whole genome shotgun sequence	True	True
ISR0196_000000013509	1577	0.8840536593841203	2	2	2	2	1	True	55301	fragment	False	ISR0196_000000013509	0.9822979291917167		0	0	False	False	1.0	0					non-mobilizable	no_good_hit	122.0	77.869	8.0	0.0030496399374695675	NZ_AYZJ01000003.1	firmicutes	Lactobacillus camelliae DSM 22697 = JCM 13995 strain DSM 22697 NODE_7, whole genome shotgun sequence	True	True
ISR0201_000000021149	1400	0.8840536593841203	2	2	2	2	1	True	32512	fragment	False	MON0078_000000033626	0.9160142348754449		0	0	False	False	1.0	0					non-mobilizable	no_good_hit	1234.0	69.935	87.0	0.0003036087792618643	CP048436.1	firmicutes	Flavonifractor plautii strain JCM 32125 chromosome, complete genome	True	True
ISR0114_000000024134	1166	0.8840536593841203	2	2	2	2	1	True	32506	fragment	False	MON0101_000000051659	0.7159138747549437		0	0	False	False	1.0	0					non-mobilizable	no_good_hit	396.0	70.96	33.0	0.00011946175015197152	FP929046.1	firmicutes	Faecalibacterium prausnitzii SL3/3 draft genome	True	True
USA0025_01_000000003169	5686	0.8840504021972898	10	3	2	3	1	True	54137	maximal	True	USA0025_01_000000003169	1.0		2	2	False	False	1.0	0					non-mobilizable	no_good_hit	1777.0	97.46799999999999	34.0	0.0005967814194646335	NZ_CP030777.1	firmicutes	Faecalibacterium prausnitzii strain APC918/95b chromosome, complete genome	True	True
MON0070_000000018559	1826	0.8840445478076593	3	1	1	1	1	False	74999	fragment	False	MON0070_000000018559	1.0		0	0	False	False	0.9994523525238037	0					non-mobilizable	no_good_hit	59.0	93.22	3.0	1.698470029910643e-05	NZ_UYXY01000001.1	CFB group bacteria	Prevotella marseillensis strain Marseille-P8229, whole genome shotgun sequence	True	False
CHI0106_000000009158	2164	0.8840330385652275	3	2	1	1	2	False	83154	maximal	True	CHI0106_000000009158	1.0		1	1	False	False	0.9833641648292542	0					non-mobilizable	no_good_hit	736.0	99.728	52.0	0.000171243583031674	FP929050.1	firmicutes	Roseburia intestinalis XB6B4 draft genome	True	False
MON0019_000000000590	35344	0.8840260129303137	35	31	11	17	29	True	123806	fragment	False	MON0019_000000000590	1.0		0	0	False	True	1.0	0					non-mobilizable	chromosome	17150.0	95.662	99.0	0.002633450915079878	NZ_CP012937.1	CFB group bacteria	Bacteroides thetaiotaomicron strain 7330 chromosome, complete genome	False	True
FIJ0029_000000004821	7255	0.8840259790695282	13	4	1	3	2	False	51806	maximal	True	FIJ0029_000000004821	1.0		1	1	False	False	0.9998621344566345	0					non-mobilizable	no_good_hit	272.0	92.647	4.0	0.0946890286512928	KU548747.1	bacteria	Uncultured bacterium clone CH_040101_Contig_23 genomic sequence	True	False
ENG0206_000000001409	13059	0.8840130596370108	14	12	9	12	8	False	116198	maximal	True	ENG0206_000000001409	1.0		10	4	False	False	1.0	0					non-mobilizable	no_good_hit	3236.0	93.14	42.0	0.0007305674488648036	LR215981.1	firmicutes	Ruthenibacterium lactatiformans isolate Ruthenibacterium lactatiformans 82B1 genome assembly, chromosome: 1	True	False
MON0011_000000008076	5461	0.8840067750018147	5	3	1	2	1	True	38502	maximal	True	MON0011_000000008076	0.9479133179325374		2	1	False	True	0.9990844130516052	0					non-mobilizable	no_good_hit	577.0	91.681	11.0	0.0829127613554434	LN853243.1		Uncultured prokaryote from Rat gut metagenome metamobilome, plasmid pRGRH0614	True	True
MON0044_000000011008	4079	0.8839836895390825	4	1	1	1	1	False	11643	maximal	True	MON0044_000000011008	1.0		1	1	False	False	0.9568521976470947	0					non-mobilizable	no_good_hit								True	False
ENG0099_000000013348	1220	0.8839816371816447	2	2	2	2	2	False	60641	fragment	False	ISR0104_000000019119	0.9344685242518059		0	0	False	False	0.9950819611549377	0					non-mobilizable	no_good_hit	425.0	72.706	34.0	0.0028420680464521743	NZ_KI271587.1	firmicutes	Lactobacillus shenzhenensis LY-73 LY73.Scaffold6, whole genome shotgun sequence	True	False
MON0032_000000000145	30186	0.8839741094965776	30	13	11	13	4	True	106301	fragment	False	MON0032_000000000145	1.0		0	0	False	False	0.9999006390571594	0					non-mobilizable	no_good_hit	32.0	100.0	0.0	0.0025571228243834033	NZ_AUME01000058.1	CFB group bacteria	Prevotella corporis DSM 18810 = JCM 8529 strain DSM 18810 H515DRAFT_scaffold00052.52_C, whole genome shotgun sequence	True	True
ISR0074_000000019485	1540	0.8839733220524871	2	1	1	1	1	False	34688	fragment	False	ISR0074_000000019485	1.0		0	0	False	False	1.0	0					non-mobilizable	no_good_hit	96.0	81.25	6.0	0.004	NZ_CAKP01000094.1	firmicutes	Caloramator australicus RC3, whole genome shotgun sequence	True	False
ISR0299_000000008789	1458	0.8839733112232706	3	2	1	1	2	False	86288	fragment	False	CHI0120_000000010372	0.9646552866565639		0	0	False	False	1.0	0					non-mobilizable	no_good_hit	1061.0	92.46	73.0	0.00023711742166568724	CP059408.1	CFB group bacteria	Bacteroides sp. CACC 737 chromosome, complete genome	True	False
USA0020_01_000000003036	10933	0.8839691367106984	18	18	6	10	15	False	132521	backbone	False	USA0060_01_000000001071	0.7197102575262933	PS1166	0	0	False	True	1.0	0					non-mobilizable	other	10855.0	99.853	99.0	0.2894168466522678	NZ_JAATLI010000024.1	CFB group bacteria	Butyricimonas paravirosa strain DSM 105722 Ga0373284_24, whole genome shotgun sequence	False	True
CHI0063_000000002972	4272	0.8839681314264196	4	4	4	4	2	False	115325	maximal	True	CHI0063_000000002972	1.0		2	2	False	False	0.9971910119056702	0					non-mobilizable	no_good_hit	3494.0	99.399	82.0	0.0012170808039911052	AP024085.1	firmicutes	Faecalibacillus intestinalis 14EGH31 DNA, complete genome	True	False
FIJ0104_000000000284	42676	0.8839597543361264	38	18	12	17	7	True	99722	fragment	False	FIJ0104_000000000284	0.9738626243238573		0	0	False	False	1.0	0					non-mobilizable	no_good_hit	1679.0	94.40100000000001	8.0	0.00037344091755190116	LR027880.1	firmicutes	Roseburia intestinalis L1-82 genome assembly, chromosome: 1	True	True
ENG0170_000000001642	6579	0.8839481808024524	9	4	2	3	3	False	130739	backbone	False	ISR0014_000000005210	0.8729442032590837	PS1125|PS140|PS493|PS494	0	0	True	True	0.9996960163116455	11					non-mobilizable	plasmid	3296.0	96.208	99.0	0.505761253648794	LN853057.1		Uncultured prokaryote from Rat gut metagenome metamobilome, plasmid pRGRH0411	False	True
ENG0095_000000002764	8706	0.8839428232734328	10	7	5	7	2	False	96802	maximal	False	MON0046_000000002062	0.6990912074922762		0	0	False	False	0.9998851418495178	0					non-mobilizable	no_good_hit	1007.0	93.148	12.0	0.006473515383473496	NZ_PYLP01000004.1	firmicutes	Faecalibacillus faecis strain SNUG30370 scaffold_3, whole genome shotgun sequence	True	False
ISR0186_000000026165	1255	0.883940413249357	2	2	2	2	2	False	88982	maximal	False	DEN0005_000000029156	0.9795272479128383		0	0	False	False	0.997609555721283	0					non-mobilizable	other	1255.0	99.681	100.0	0.004517779298915589	NZ_QRHR01000004.1	firmicutes	Eubacterium ventriosum strain AM23-22 AM23-22.Scaf4, whole genome shotgun sequence	False	False
ENG0023_000000008332	2073	0.8839232903409181	2	2	2	2	2	False	66272	maximal	True	ENG0023_000000008332	1.0		1	1	False	False	1.0	0					non-mobilizable	no_good_hit	195.0	74.872	9.0	8.999753217293357e-05	NZ_RRCM01000001.1	firmicutes	Lachnoanaerobaculum orale strain DSM 24553 DSM24553_1, whole genome shotgun sequence	True	False
ISR0085_000000002326	8045	0.8839127038525181	7	6	6	6	6	False	98383	fragment	False	ISR0085_000000002326	1.0		0	0	False	False	0.9996271133422852	0					non-mobilizable	no_good_hit	1438.0	79.416	18.0	0.008753909083704683	NZ_LT629839.1	CFB group bacteria	Prevotellamassilia timonensis strain Marseille-P2831T, whole genome shotgun sequence	True	False
ISR0198_000000006009	5759	0.8839070621420413	6	4	1	3	2	False	126505	maximal	False	DEN0096_000000006199	0.4777098995831677		0	0	True	True	0.9993054270744324	6					non-mobilizable	no_good_hit	834.0	73.141	14.0	0.14703261450721797	NZ_FNWC01000004.1	firmicutes	Coprococcus phoceensis strain Marseille-P3062T, whole genome shotgun sequence	True	True
CHI0132_000000005742	5745	0.8839070621420413	7	4	1	3	2	False	126505	maximal	False	DEN0096_000000006199	0.4732484339325553		0	0	True	True	1.0	3					non-mobilizable	no_good_hit	835.0	73.413	14.0	0.14703261450721797	NZ_FNWC01000004.1	firmicutes	Coprococcus phoceensis strain Marseille-P3062T, whole genome shotgun sequence	True	True
MAD0064_000000005525	3450	0.8838971289406068	5	4	4	4	2	False	16683	fragment	False	MAD0064_000000005525	1.0		0	0	False	False	1.0	0					non-mobilizable	no_good_hit	1475.0	83.932	84.0	0.004655216123716568	NZ_CYXX01000001.1	firmicutes	Roseburia inulinivorans strain 2789STDY5608887, whole genome shotgun sequence	True	False
AST0061_000000022762	1841	0.8838776183854988	3	3	3	3	3	False	123987	maximal	True	AST0061_000000022762	1.0		10	2	False	False	1.0	0					non-mobilizable	other	1714.0	91.19	93.0	0.00048599030744564403	FP929038.1	firmicutes	Coprococcus catus GD/7 draft genome	False	False
ISR0353_000000000154	60354	0.8838688881629276	69	25	10	19	19	True	128802	fragment	False	ISR0353_000000000154	1.0		0	0	False	False	0.9999668598175049	0	rep_cluster_329				non-mobilizable	no_good_hit	18454.0	99.225	86.0	0.09935486650367802	CP021568.1	other sequences	Unidentified plasmid plasmid YS1-2_000084F, complete sequence	True	True
FIJ0129_000000017701	1272	0.8838652513520167	3	2	2	2	2	False	40916	fragment	False	FIJ0129_000000017701	1.0		0	0	False	False	0.9976415038108826	0					non-mobilizable	no_good_hit								True	False
ISR0777_000000002225	7145	0.8838643667478329	11	4	1	4	3	False	70015	maximal	True	ISR0777_000000002225	1.0		3	3	False	False	0.9994401931762695	0					non-mobilizable	no_good_hit	571.0	84.413	8.0	0.0002539184435379541	NZ_HF545616.1	firmicutes	Ruminococcus bicirculans strain 80/3 chromosome I	True	False
CHI0141_000000002565	10610	0.883863312552402	9	7	5	7	3	False	90838	fragment	False	CHI0141_000000002565	1.0		0	0	False	False	1.0	0					non-mobilizable	no_good_hit	82.0	98.78	1.0	2.8684517407783703e-05	CP060490.1	firmicutes	Oscillibacter sp. NSJ-62 chromosome	True	False
ISR0011_000000003504	6913	0.8838498043868132	7	4	3	3	2	True	54789	fragment	False	ISR0011_000000003504	1.0		0	0	False	False	0.9988427758216858	0					non-mobilizable	no_good_hit	79.0	86.07600000000001	1.0	0.001559965056782728	NZ_QVMD01000012.1	firmicutes	Sellimonas intestinalis strain AM38-2BH AM38-2BH.Scaf12, whole genome shotgun sequence	True	True
ISR0014_000000006179	5699	0.8838498043868132	6	4	3	3	2	True	54788	fragment	False	ISR0014_000000006179	1.0		0	0	False	False	0.9994735717773438	0					non-mobilizable	no_good_hit								True	True
ISR0353_000000007700	4476	0.8838498043868132	6	4	3	3	2	True	54787	fragment	False	ISR0353_000000007700	1.0		0	0	False	False	0.9995531439781189	0					non-mobilizable	no_good_hit								True	True
ENG0092_000000002998	6015	0.8838408361756225	7	6	4	6	3	False	61131	maximal	True	ENG0092_000000002998	1.0		3	3	False	False	1.0	0					non-mobilizable	other	6015.0	99.26799999999999	100.0	0.0016582737353870486	NZ_UYXI01000001.1	CFB group bacteria	Alistipes senegalensis isolate Alistipes senegalensis 81E7, whole genome shotgun sequence	False	False
ISR0124_000000003334	5015	0.8838193241817534	5	2	2	2	2	False	57267	fragment	False	ISR0124_000000003334	1.0		0	0	False	False	0.9998006224632263	0					non-mobilizable	no_good_hit								True	False
ISR0288_000000004522	5916	0.8838185030586795	6	5	2	3	5	False	115561	fragment	False	ISR0288_000000004522	1.0		0	0	False	False	1.0	0					non-mobilizable	other	5921.0	98.294	100.0	0.03448758225553567	NZ_JAAIQH010000005.1	firmicutes	Anaerostipes hadrus strain MSK.14.23 NODE_5_length_171569_cov_238.389, whole genome shotgun sequence	False	False
FIJ0132_000000013132	2396	0.8838133036306478	3	3	3	2	2	False	48655	fragment	False	FIJ0132_000000013132	1.0		0	0	False	False	1.0	0					non-mobilizable	chromosome	2396.0	99.708	100.0	0.0004531016177335838	CP029597.1	enterobacteria	Klebsiella quasipneumoniae subsp. similipneumoniae strain ATCC 700603 chromosome, complete genome	False	False
ETH0003_000000004851	5987	0.8838105123323453	6	6	5	5	5	False	108271	fragment	False	ETH0002_000000004603	0.9709875545498626		0	0	False	False	1.0	0					non-mobilizable	no_good_hit	1936.0	83.161	71.0	0.0006727242053837456	CP023819.1	firmicutes	Faecalibacterium prausnitzii strain Indica chromosome, complete genome	True	False
ETH0001_000000011931	2463	0.8837972243328793	4	3	3	2	1	False	53539	fragment	False	ETH0001_000000011931	1.0		0	0	False	False	0.9955338835716248	0					non-mobilizable	other	2457.0	99.512	99.0	0.0009713725898114248	NZ_DS996921.1	firmicutes	[Bacteroides] pectinophilus ATCC 43243 Scfld_02_1, whole genome shotgun sequence	False	False
ENG0141_000000007895	3454	0.8837912655713291	4	4	4	4	3	False	115078	maximal	True	ENG0141_000000007895	1.0		56	9	False	False	0.9985523819923401	0					non-mobilizable	no_good_hit	1048.0	74.332	29.0	0.0012738441883499802	NZ_LN869528.1	firmicutes	Intestinimonas massiliensis strain GD2, whole genome shotgun sequence	True	False
ISR0189_000000002067	5008	0.883789485508645	6	5	5	5	4	False	116562	maximal	True	ISR0189_000000002067	1.0		10	3	False	False	0.9998003244400024	0					non-mobilizable	no_good_hit	2341.0	96.839	49.0	0.0005197470564325361	CP036491.1	CFB group bacteria	Bacteroides sp. A1C1 chromosome, complete genome	True	False
MAD0038_000000002044	5364	0.8837855386623826	8	4	2	3	3	True	18566	maximal	True	MAD0038_000000002044	1.0		1	1	False	False	1.0	0					non-mobilizable	no_good_hit	41.0	90.244	1.0	1.466805817645234e-05	CP060591.1	spirochetes	Treponema sp. Marseille-Q4132 chromosome	True	True
TAN0010_000000001328	7142	0.8837853697310896	7	4	3	4	2	True	101294	fragment	False	CAN0003_000000004189	0.35746865395204447		0	0	False	False	1.0	0					non-mobilizable	plasmid	4940.0	97.449	98.0	0.042486947773749846	CP042465.1	CFB group bacteria	Prevotella copri strain YF2 plasmid unnamed1	False	True
ISR0256_000000013981	1284	0.883781750276489	2	1	1	1	1	False	130349	backbone	False	ISR0335_000000002496	0.009526412125451572	PS1101	0	0	False	True	1.0	0					non-mobilizable	chromosome	1284.0	99.68799999999999	100.0	0.0002327755609972664	CP046424.1	CFB group bacteria	Phocaeicola dorei strain JR01 chromosome, complete genome	False	True
ENG0105_000000019869	1156	0.883781750276489	1	1	1	1	1	False	60114	fragment	False	ENG0105_000000019869	1.0		0	0	False	False	1.0	0					non-mobilizable	other	1096.0	97.536	100.0	0.00021110983928730867	NC_009614.1	CFB group bacteria	Bacteroides vulgatus ATCC 8482, complete sequence	False	False
MON0024_000000039942	1309	0.883779399123912	2	2	2	2	1	False	120848	maximal	True	MON0024_000000039942	1.0		1	1	False	False	0.9977082014083862	0					non-mobilizable	no_good_hit	1103.0	97.008	84.0	0.011463137838766436	NZ_CYZN01000017.1	firmicutes	Blautia wexlerae strain 2789STDY5834863, whole genome shotgun sequence	True	False
ISR0353_000000022579	1637	0.8837785924758144	4	3	3	2	1	True	129433	fragment	False	ISR0353_000000022579	0.971259753689745		0	0	False	False	0.9804520606994629	0					non-mobilizable	other	1637.0	98.656	100.0	0.0005089568313766286	FP929046.1	firmicutes	Faecalibacterium prausnitzii SL3/3 draft genome	False	True
SPA0127_000000014653	2004	0.8837780333818743	3	3	3	3	2	False	65943	fragment	False	SPA0127_000000014653	1.0		0	0	False	False	0.9930139780044556	0					non-mobilizable	no_good_hit	1503.0	99.601	75.0	0.0004354020729428919	LR699005.1	firmicutes	Lachnospiraceae bacterium isolate MGYG-HGUT-02492 genome assembly, chromosome: 1	True	False
MAD0059_000000004218	4432	0.8837703698908438	7	3	2	3	0	True	16916	maximal	True	MAD0059_000000004218	1.0		1	1	False	False	0.9993231296539307	0					non-mobilizable	no_good_hit	751.0	81.225	17.0	0.000355146771782494	AP018530.1	actinobacteria	Olsenella sp. GAM18 DNA, complete genome	True	True
ISR0117_000000005965	4531	0.8837636826196484	7	3	0	2	2	False	73939	backbone	True	ISR0117_000000005965	1.0	PS348	18	3	True	True	0.9986757636070251	6					non-mobilizable	no_good_hit	1779.0	90.725	54.0	0.19764208653097542	LN853905.1		Uncultured prokaryote from Rat gut metagenome metamobilome, plasmid pRGFK1342	True	True
FIJ0087_000000011025	2886	0.8837610681479597	3	1	1	1	1	False	106926	fragment	False	FIJ0087_000000011025	1.0		0	0	False	False	0.9993069767951965	0					non-mobilizable	other	2873.0	96.833	99.0	0.032452359346642465	NZ_CABMGA010000009.1	firmicutes	Ruminococcus callidus isolate MGYG-HGUT-02295, whole genome shotgun sequence	False	False
SPA0019_000000011889	2442	0.8837610681479597	3	1	1	1	1	False	106930	maximal	True	SPA0019_000000011889	1.0		0	0	False	False	0.9938575029373169	0					non-mobilizable	no_good_hit	1647.0	94.05	67.0	0.01861388384754991	NZ_CABMGA010000009.1	firmicutes	Ruminococcus callidus isolate MGYG-HGUT-02295, whole genome shotgun sequence	True	False
SPA0093_000000003438	11045	0.8837583149401147	15	10	7	8	7	True	90266	maximal	True	SPA0093_000000003438	1.0	PS414	2	1	False	True	1.0	0					non-mobilizable	no_good_hit	635.0	92.598	6.0	0.057004135946772165	NZ_QRUU01000081.1	CFB group bacteria	Phocaeicola coprocola strain AF24-2 AF24-2.Scaf81, whole genome shotgun sequence	True	True
ISR0198_000000006967	4906	0.8837448346950746	7	3	2	3	1	False	28896	maximal	True	ISR0198_000000006967	1.0		1	1	False	False	1.0	0					non-mobilizable	no_good_hit								True	False
AST0019_000000009401	2976	0.8837429576587782	5	1	1	1	1	False	122707	maximal	True	AST0019_000000009401	1.0		1	1	False	False	1.0	0					non-mobilizable	no_good_hit	918.0	86.383	31.0	0.020665356731485875	MK232137.1	viruses	Uncultured human fecal virus clone B.wexlerae_B01.V06.H11_3_c1 sequence	True	False
ISR0069_000000010898	2251	0.8837429576587782	3	1	1	1	1	False	34957	maximal	True	ISR0069_000000010898	1.0		0	0	False	False	0.9920035600662231	0					non-mobilizable	no_good_hit	726.0	87.32799999999999	32.0	0.016329019581272444	MK232137.1	viruses	Uncultured human fecal virus clone B.wexlerae_B01.V06.H11_3_c1 sequence	True	False
ENG0191_000000018315	1731	0.8837429576587782	2	1	1	1	1	False	54697	fragment	False	ENG0191_000000018315	1.0		0	0	False	False	1.0	0					non-mobilizable	no_good_hit	955.0	87.33	55.0	0.02150100503647492	MK232137.1	viruses	Uncultured human fecal virus clone B.wexlerae_B01.V06.H11_3_c1 sequence	True	False
SPA0086_000000008635	1607	0.8837429576587782	3	1	1	1	1	False	69946	fragment	False	SPA0086_000000008635	1.0		0	0	False	False	1.0	0					non-mobilizable	virus	1601.0	86.384	99.0	0.03609097273979719	MK232137.1	viruses	Uncultured human fecal virus clone B.wexlerae_B01.V06.H11_3_c1 sequence	False	False
SPA0130_000000023779	1416	0.8837429576587782	4	1	1	1	1	False	69945	fragment	False	SPA0130_000000023779	0.9455451571178575		0	0	False	False	0.979519784450531	0					non-mobilizable	virus	1354.0	85.303	96.0	0.030512455676762203	MK232137.1	viruses	Uncultured human fecal virus clone B.wexlerae_B01.V06.H11_3_c1 sequence	False	False
ENG0192_000000016783	1365	0.8837429576587782	2	1	1	1	1	False	69945	fragment	False	SPA0130_000000023779	0.9323626548642895		0	0	False	False	0.9992673993110657	0					non-mobilizable	virus	1310.0	86.031	96.0	0.029518711746504958	MK232137.1	viruses	Uncultured human fecal virus clone B.wexlerae_B01.V06.H11_3_c1 sequence	False	False
ISR0290_000000012397	1362	0.8837429576587782	1	1	1	1	1	False	25914	fragment	False	ISR0290_000000012397	1.0		0	0	False	False	0.9985315799713135	0					non-mobilizable	no_good_hit	606.0	88.119	44.0	0.01361880886238905	MK232137.1	viruses	Uncultured human fecal virus clone B.wexlerae_B01.V06.H11_3_c1 sequence	True	False
SPA0034_000000025679	1353	0.8837429576587782	2	1	1	1	1	False	7141	maximal	True	SPA0034_000000025679	1.0		0	0	False	False	1.0	0					non-mobilizable	no_good_hit	918.0	86.275	68.0	0.020665356731485875	MK232137.1	viruses	Uncultured human fecal virus clone B.wexlerae_B01.V06.H11_3_c1 sequence	True	False
ENG0013_000000021714	1261	0.8837429576587782	2	1	1	1	1	False	66961	fragment	False	ENG0013_000000021714	1.0		0	0	False	False	1.0	0					non-mobilizable	no_good_hit	645.0	88.21700000000001	51.0	0.014499627346026153	MK232137.1	viruses	Uncultured human fecal virus clone B.wexlerae_B01.V06.H11_3_c1 sequence	True	False
ISR0205_000000013185	1226	0.8837429576587782	3	1	1	1	1	False	28649	maximal	True	ISR0205_000000013185	1.0		0	0	False	False	0.9942903518676758	0					non-mobilizable	no_good_hit	956.0	88.075	78.0	0.021523590125798946	MK232137.1	viruses	Uncultured human fecal virus clone B.wexlerae_B01.V06.H11_3_c1 sequence	True	False
SPA0098_000000033508	1164	0.8837429576587782	2	1	1	1	1	False	69944	fragment	False	SPA0098_000000033508	0.9371750433275563		0	0	False	False	1.0	0					non-mobilizable	virus	1164.0	86.85600000000001	100.0	0.02622128870519683	MK232137.1	viruses	Uncultured human fecal virus clone B.wexlerae_B01.V06.H11_3_c1 sequence	False	False
DEN0076_000000007954	1154	0.8837429576587782	2	1	1	1	1	False	69944	fragment	False	SPA0098_000000033508	0.9334192439862543		0	0	False	False	1.0	0					non-mobilizable	virus	1154.0	85.789	100.0	0.026040607990604602	MK232137.1	viruses	Uncultured human fecal virus clone B.wexlerae_B01.V06.H11_3_c1 sequence	False	False
SPA0037_000000021584	1145	0.8837429576587782	3	1	1	1	1	False	7059	fragment	False	SPA0037_000000021584	1.0		0	0	False	False	0.9982532858848572	0					non-mobilizable	no_good_hit	918.0	86.383	80.0	0.020665356731485875	MK232137.1	viruses	Uncultured human fecal virus clone B.wexlerae_B01.V06.H11_3_c1 sequence	True	False
MON0033_000000004470	13525	0.8837266731336874	17	17	4	12	16	True	98202	maximal	True	MON0033_000000004470	1.0		1	1	False	False	1.0	0			MPF_F		non-mobilizable	plasmid	11730.0	96.036	97.0	0.1411879494561355	CP025909.1	enterobacteria	Escherichia coli strain 204576 plasmid p204576_83, complete sequence	False	True
USA0023_01_000000009499	3363	0.8837203112017853	4	2	2	2	2	False	70605	maximal	True	USA0023_01_000000009499	1.0		1	1	False	False	0.9925661683082581	0					non-mobilizable	no_good_hit	125.0	81.6	4.0	4.889211656357585e-05	NZ_CP032159.1	firmicutes	Staphylococcus warneri strain 22.1 chromosome st_war_22.1, complete sequence	True	False
SPA0137_000000020810	1770	0.8837203112017853	2	2	2	2	2	False	70604	fragment	False	DEN0070_000000018245	0.9714900484131253		0	0	False	False	1.0	0					non-mobilizable	no_good_hit	125.0	81.6	7.0	4.889211656357585e-05	NZ_CP032159.1	firmicutes	Staphylococcus warneri strain 22.1 chromosome st_war_22.1, complete sequence	True	False
MON0013_000000009186	4762	0.8837186800457146	10	9	6	7	8	False	107335	maximal	True	MON0013_000000009186	1.0		33	6	False	False	0.9951701164245605	0					non-mobilizable	no_good_hit	2636.0	97.23100000000001	73.0	0.020369137389096202	NZ_QSFS01000010.1	firmicutes	Dorea formicigenerans strain AM42-8 AM42-8.Scaf10, whole genome shotgun sequence	True	False
ISR0170_000000010086	4461	0.8837155410117974	5	3	3	3	3	False	60600	fragment	False	ISR0170_000000010086	0.9931690656257623		0	0	False	False	0.9984308481216431	0					non-mobilizable	no_good_hit	1550.0	78.065	60.0	0.0004933298032987469	AP012211.1	actinobacteria	Eggerthella sp. YY7918 DNA, complete genome	True	False
MON0050_000000028839	1396	0.8837100112370281	2	1	1	1	1	False	11313	maximal	True	MON0050_000000028839	1.0		0	0	False	False	0.9219197630882263	0					non-mobilizable	no_good_hit								True	False
AST0097_000000002747	7999	0.8837067368801085	10	8	8	8	7	False	109035	fragment	False	AST0097_000000002747	1.0		0	0	False	False	0.999875009059906	0					non-mobilizable	no_good_hit	460.0	75.435	6.0	0.0002003486153587161	NZ_LN869529.1	firmicutes	Intestinimonas massiliensis strain GD2, whole genome shotgun sequence	True	False
SPA0154_000000001242	4582	0.8837063938937407	6	3	3	3	2	False	130459	fragment	False	SPA0154_000000001242	0.9755711956649021		0	0	False	False	1.0	0					non-mobilizable	other	4282.0	99.977	100.0	0.006831106827596331	NZ_DS499579.1	CFB group bacteria	Alistipes putredinis DSM 17216 Scfld_02_9, whole genome shotgun sequence	False	False
ISR0362_000000005093	4488	0.8837063938937407	5	3	3	3	2	False	130459	fragment	False	SPA0154_000000001242	0.9735310252722302		0	0	False	False	1.0	0					non-mobilizable	other	4313.0	99.72200000000001	98.0	0.006878977232835268	NZ_DS499579.1	CFB group bacteria	Alistipes putredinis DSM 17216 Scfld_02_9, whole genome shotgun sequence	False	False
USA0086_01_000000004355	4335	0.8837063938937407	5	3	3	3	2	False	130459	fragment	False	SPA0154_000000001242	0.9669749912525301		0	0	False	False	1.0	0					non-mobilizable	other	4269.0	99.344	100.0	0.006808767305151494	NZ_DS499579.1	CFB group bacteria	Alistipes putredinis DSM 17216 Scfld_02_9, whole genome shotgun sequence	False	False
CAN0016_000000011328	4183	0.8837063938937407	5	3	3	3	2	False	130459	fragment	False	SPA0154_000000001242	0.9498288089821927		0	0	False	False	1.0	0					non-mobilizable	other	4183.0	100.0	100.0	0.0066731344903078384	NZ_DS499579.1	CFB group bacteria	Alistipes putredinis DSM 17216 Scfld_02_9, whole genome shotgun sequence	False	False
FIJ0047_000000007596	3949	0.8836996265188511	5	5	4	4	4	False	88208	fragment	False	FIJ0047_000000007596	1.0		0	0	False	False	0.997974157333374	0					non-mobilizable	no_good_hit	1219.0	86.13600000000001	56.0	0.0005657147920660016	CP001104.1	firmicutes	[Eubacterium] eligens ATCC 27750 chromosome, complete genome	True	False
USA0004_01_000000001523	15230	0.8836941386704004	24	9	4	9	4	False	72651	maximal	True	USA0004_01_000000001523	1.0		2	2	False	False	1.0	0					non-mobilizable	no_good_hit	360.0	85.833	2.0	0.0011153252563373592	NZ_QGDL01000004.1	firmicutes	Faecalicatena orotica strain NLAE-zl-C242 Ga0104394_104, whole genome shotgun sequence	True	False
FIJ0075_000000010919	1799	0.8836863366368347	3	1	1	1	1	False	65838	fragment	False	FIJ0075_000000010919	1.0		0	0	False	False	1.0	0					non-mobilizable	no_good_hit	461.0	90.456	26.0	0.4642857142857143	GQ879899.1		Uncultured organism clone VC1CC55TR genomic sequence	True	False
MON0078_000000035571	1333	0.8836863366368347	3	1	1	1	1	False	65837	fragment	False	MON0078_000000035571	0.9565384615384616		0	0	False	False	1.0	0					non-mobilizable	no_good_hit	173.0	78.613	13.0	0.0020636327219315602	NZ_VDCH01000008.1	green sulfur bacteria	Chlorobaculum thiosulfatiphilum strain DSM 249 NODE_8_length_82379_cov_13.7241, whole genome shotgun sequence	True	False
FIJ0004_000000020147	1300	0.8836863366368347	2	1	1	1	1	False	65837	fragment	False	MON0078_000000035571	0.9452363090772693		0	0	False	False	0.9830769300460815	0					non-mobilizable	no_good_hit	240.0	75.833	18.0	7.18465040714038e-05	NZ_LR027382.1	CFB group bacteria	Alistipes megaguti strain Marseille-P5997 chromosome contig00001	True	False
ISR0352_000000001021	7273	0.8836845611314699	10	7	2	4	4	True	121816	backbone	False	AST0150_000000003170	0.9888203028835054	PS861	0	0	True	True	1.0	202		MOBB			mobilizable	no_good_hit	1572.0	95.992	38.0	0.1902167332606853	NZ_JH992951.1	CFB group bacteria	Bacteroides oleiciplenus YIT 12058 supercont1.12, whole genome shotgun sequence	True	True
SPA0008_000000008532	3431	0.8836820831653908	2	2	0	1	1	True	8551	maximal	True	SPA0008_000000008532	1.0		1	1	False	False	1.0	0					non-mobilizable	no_good_hit								True	True
FIJ0123_000000002791	11527	0.8836775721026879	12	4	3	4	0	True	106383	maximal	True	FIJ0123_000000002791	1.0		2	2	False	False	0.9999132752418518	0					non-mobilizable	no_good_hit	52.0	88.462	0.0	0.007823501799405413	NZ_JACBYF010000034.1	firmicutes	Gemella palaticanis strain CIP 106318 NODE_34_length_6391_cov_898.326628, whole genome shotgun sequence	True	True
SPA0012_000000005472	4522	0.883675900406836	6	4	4	3	2	False	127802	maximal	True	SPA0012_000000005472	1.0		2	2	False	False	0.99668288230896	0					non-mobilizable	other	4181.0	98.445	96.0	0.018244558640405494	NZ_QSFS01000004.1	firmicutes	Dorea formicigenerans strain AM42-8 AM42-8.Scaf4, whole genome shotgun sequence	False	False
FIJ0151_000000009422	1870	0.8836741893299818	3	3	3	2	1	False	120892	maximal	True	FIJ0151_000000009422	1.0		3	1	False	False	0.9957219362258911	0					non-mobilizable	no_good_hit	1544.0	90.93299999999999	82.0	0.0004371641784265723	FP929038.1	firmicutes	Coprococcus catus GD/7 draft genome	True	False
SPA0098_000000010885	3207	0.8836727308402834	1	1	1	1	1	False	5077	maximal	True	SPA0098_000000010885	1.0		10	7	False	False	0.9956345558166504	0					non-mobilizable	no_good_hit								True	False
CHI0109_000000008521	2170	0.8836687254137815	4	4	2	2	4	True	118131	fragment	False	ISR0056_000000010587	0.984687452992545		0	0	False	False	1.0	0	rep_cluster_1097				non-mobilizable	plasmid	2172.0	98.48100000000001	100.0	0.2429770565193061	HG796769.1	bacteria	Uncultured bacterium plasmid pRGF00001	False	True
ISR0333_000000006687	3081	0.8836545410544651	6	3	1	2	2	False	110802	fragment	False	ISR0333_000000006687	1.0		0	0	False	False	1.0	0					non-mobilizable	chromosome	2355.0	99.236	91.0	0.00036203152459121825	CP041230.1	CFB group bacteria	Bacteroides xylanisolvens strain H207 chromosome, complete genome	False	False
AST0047_000000006949	3061	0.8836501448736476	5	2	2	1	1	False	115435	maximal	True	AST0047_000000006949	1.0		3	3	False	False	0.991506040096283	0					non-mobilizable	no_good_hit	42.0	92.85700000000001	1.0	9.38870378639554e-06	CP013690.1	CFB group bacteria	Myroides odoratimimus strain PR63039, complete genome	True	False
FIJ0065_000000017693	1127	0.8836489765742959	2	2	2	2	2	False	45392	fragment	False	FIJ0065_000000017693	0.9924309884238647		0	0	False	False	1.0	0					non-mobilizable	other	1127.0	99.823	100.0	0.05059082535831424	NZ_QSFS01000025.1	firmicutes	Dorea formicigenerans strain AM42-8 AM42-8.Scaf25, whole genome shotgun sequence	False	False
DEN0070_000000018245	1859	0.8836431333803408	3	2	2	2	2	False	70604	fragment	False	DEN0070_000000018245	0.9951977401129943		0	0	False	False	0.9956966042518616	0					non-mobilizable	no_good_hit	125.0	81.6	7.0	4.889211656357585e-05	NZ_CP032159.1	firmicutes	Staphylococcus warneri strain 22.1 chromosome st_war_22.1, complete sequence	True	False
ENG0112_000000008127	3386	0.8836404568674887	8	4	3	3	4	True	110423	fragment	False	ENG0112_000000008127	1.0		0	0	False	False	0.9967513084411621	0					non-mobilizable	other	2157.0	98.84100000000001	95.0	0.012412593454444919	NZ_CYXX01000004.1	firmicutes	Roseburia inulinivorans strain 2789STDY5608887, whole genome shotgun sequence	False	True
FIJ0064_000000001645	14073	0.8836299091983014	16	14	2	3	13	True	80365	fragment	False	FIJ0064_000000001645	1.0		0	0	False	False	1.0	0			MPF_I		non-mobilizable	plasmid	14002.0	99.45	99.0	0.14323135168320883	CP056904.1	enterobacteria	Escherichia coli strain RHBSTW-00014 plasmid pRHBSTW-00014_3, complete sequence	False	True
ENG0085_000000002421	9330	0.8836256006745109	9	5	3	5	2	False	61945	fragment	False	ENG0129_000000002447	0.985341023486389		0	0	False	False	1.0	0					non-mobilizable	no_good_hit	238.0	98.319	3.0	6.058182787491064e-05	CP060636.1	firmicutes	Eubacterium sp. NSJ-61 chromosome, complete genome	True	False
ISR0169_000000004098	5994	0.8836209184600959	6	6	6	6	6	False	103309	fragment	False	ISR0169_000000004098	0.9869897980915555		0	0	False	False	1.0	0					non-mobilizable	other	5979.0	99.13	99.0	0.022379371146409303	NZ_CABMOJ010000015.1	CFB group bacteria	Paraprevotella clara isolate MGYG-HGUT-02540, whole genome shotgun sequence	False	False
CHI0103_000000000897	2217	0.8836162396481154	2	2	2	2	1	False	96100	fragment	False	CHI0103_000000000897	0.99		0	0	False	False	0.9981957674026489	0					non-mobilizable	no_good_hit	1643.0	99.696	74.0	0.02512662779843609	NZ_DS499670.1	CFB group bacteria	Bacteroides stercoris ATCC 43183 Scfld_02_9, whole genome shotgun sequence	True	False
USA0007_01_000000008238	2050	0.8836162396481154	2	2	2	2	1	False	96100	fragment	False	CHI0103_000000000897	0.9530897609382047		0	0	False	False	1.0	0					non-mobilizable	no_good_hit	1684.0	99.70299999999999	82.0	0.02575402837074783	NZ_DS499670.1	CFB group bacteria	Bacteroides stercoris ATCC 43183 Scfld_02_9, whole genome shotgun sequence	True	False
CAN0005_000000012393	1364	0.8836162396481154	2	2	2	2	1	False	96096	fragment	False	CAN0005_000000012393	1.0		0	0	False	False	1.0	0					non-mobilizable	no_good_hit	997.0	99.79899999999999	73.0	0.015241243171280356	NZ_DS499670.1	CFB group bacteria	Bacteroides stercoris ATCC 43183 Scfld_02_9, whole genome shotgun sequence	True	False
CAN0004_000000021132	1359	0.8836162396481154	2	2	2	2	1	False	96096	fragment	False	CAN0005_000000012393	0.9981671554252199		0	0	False	False	1.0	0					non-mobilizable	no_good_hit	993.0	99.79899999999999	73.0	0.015180033359347504	NZ_DS499670.1	CFB group bacteria	Bacteroides stercoris ATCC 43183 Scfld_02_9, whole genome shotgun sequence	True	False
ISR0143_000000005125	6851	0.8836161694109983	10	2	1	2	1	False	31158	fragment	False	ISR0143_000000005125	1.0		0	0	False	False	1.0	0					non-mobilizable	no_good_hit	50.0	90.0	1.0	0.007842509603072983	NZ_AUDP01000061.1	firmicutes	Ruminococcus gauvreauii DSM 19829 H604DRAFT_scaffold00060.60_C, whole genome shotgun sequence	True	False
ENG0054_000000005702	4338	0.883613716999811	7	5	5	3	1	False	119217	maximal	True	ENG0054_000000005702	1.0	PS816	1	1	False	True	1.0	0					non-mobilizable	no_good_hit	1482.0	86.302	38.0	0.320816149337964	KX126656.1	bacteria	Uncultured bacterium clone AmoxDisc_TwinA_Time3_PI_6 genomic sequence	True	True
MON0105_000000004893	9777	0.8835994102320209	10	6	4	5	5	False	109954	maximal	False	AST0090_000000002448	0.9648234310502002		0	0	False	True	1.0	0					non-mobilizable	no_good_hit	2606.0	93.054	27.0	0.6515417397844071	KX125497.1	bacteria	Uncultured bacterium clone AmoxConc_TwinA_Time3_TE_2 genomic sequence	True	True
ISR0051_000000013438	2960	0.8835968693586143	4	3	3	3	2	True	84435	maximal	True	ISR0051_000000013438	1.0		7	2	False	False	0.9996621608734131	0					non-mobilizable	no_good_hit	1808.0	99.00399999999999	64.0	0.0005798911588901775	NZ_KB905472.1	CFB group bacteria	Bacteroides massiliensis B84634 = Timone 84634 = DSM 17679 = JCM 13223 strain DSM 17679 aczJl-supercont1.1, whole genome shotgun sequence	True	True
ISR0355_000000002278	7148	0.8835905733061734	7	3	2	3	2	True	109376	fragment	False	ISR0355_000000002278	1.0		0	0	False	False	1.0	0					non-mobilizable	plasmid	2175.0	97.609	95.0	0.09434126019788232	CP048434.1	actinobacteria	Collinsella aerofaciens ATCC 25986 strain JCM 10188 plasmid putative_pCaero1, complete sequence	False	True
ISR0282_000000008444	2588	0.8835833545104063	3	2	2	1	2	False	26142	fragment	False	ISR0282_000000008444	1.0		0	0	False	False	1.0	0					non-mobilizable	no_good_hit	237.0	94.09299999999999	9.0	0.00042490064284536914	NZ_FNWC01000006.1	firmicutes	Coprococcus phoceensis strain Marseille-P3062T, whole genome shotgun sequence	True	False
DEN0070_000000021687	1571	0.8835759946769451	4	2	1	1	2	True	70579	maximal	True	DEN0070_000000021687	1.0		1	1	False	False	0.9929980635643005	0	rep_cluster_1736				non-mobilizable	plasmid	1429.0	99.16	91.0	0.027783182224989298	CP053230.1	firmicutes	Enterocloster bolteae strain CBBP-2 plasmid pCbo51, complete sequence	False	True
CAN0014_000000041563	1201	0.8835736009399335	2	1	1	1	1	False	93411	maximal	True	CAN0014_000000041563	1.0		12	5	False	False	0.9808492660522461	0					non-mobilizable	no_good_hit	398.0	71.357	32.0	0.0015613789054856175	NZ_FMAJ01000010.1	a-proteobacteria	Rhizobium aethiopicum strain HBR26, whole genome shotgun sequence	True	False
ENG0068_000000006063	3779	0.8835687208045004	4	4	4	4	3	False	127735	fragment	False	ENG0068_000000006063	0.9716061271731237		0	0	False	False	1.0	0					non-mobilizable	other	3779.0	99.49700000000001	100.0	0.03730289596066312	NZ_JAAIQH010000010.1	firmicutes	Anaerostipes hadrus strain MSK.14.23 NODE_10_length_101279_cov_257.805, whole genome shotgun sequence	False	False
ISR0087_000000010963	2855	0.8835685374537091	3	2	2	2	2	False	74117	fragment	False	ISR0087_000000010963	1.0		0	0	False	False	1.0	0					non-mobilizable	no_good_hit								True	False
ISR0002_000000007011	2949	0.8835639135714697	4	4	3	4	3	False	63209	fragment	False	ISR0002_000000007011	0.9797850563110534		0	0	False	False	0.9996609091758728	0					non-mobilizable	no_good_hit	333.0	71.171	11.0	0.008084904007409075	NZ_CYXX01000032.1	firmicutes	Roseburia inulinivorans strain 2789STDY5608887, whole genome shotgun sequence	True	False
CHI0109_000000006064	2908	0.8835597918882009	3	2	2	2	2	False	82808	maximal	True	CHI0109_000000006064	1.0		1	1	False	False	0.9996561408042908	0					non-mobilizable	no_good_hit	83.0	93.976	3.0	0.0035764747439067466	NZ_WEHX01000035.1	b-proteobacteria	Sutterella seckii strain ASD393 NODE_35_length_22648_cov_194.755909, whole genome shotgun sequence	True	False
DEN0093_000000011651	2779	0.883555404194465	3	1	1	1	1	False	78075	fragment	False	DEN0093_000000011651	1.0		0	0	False	False	0.9985606074333191	0					non-mobilizable	no_good_hit	107.0	100.0	4.0	0.0015096489354126611	NZ_CABIYV010000014.1	firmicutes	Gemmiger formicilis isolate MGYG-HGUT-00084, whole genome shotgun sequence	True	False
AST0153_000000012775	2510	0.883555404194465	2	1	1	1	1	False	103414	fragment	False	AST0153_000000012775	1.0		0	0	False	False	0.9844621419906616	0					non-mobilizable	no_good_hit								True	False
ISR0336_000000006507	2153	0.883555404194465	3	1	1	1	1	False	78074	fragment	False	ISR0336_000000006507	1.0		0	0	False	False	1.0	0					non-mobilizable	no_good_hit								True	False
ISR0145_000000018541	1512	0.883555404194465	2	1	1	1	1	False	78071	fragment	False	ISR0145_000000018541	1.0		0	0	False	False	0.9550264477729797	0					non-mobilizable	no_good_hit	39.0	100.0	3.0	9.749889672301077e-05	NZ_CABMOJ010000045.1	CFB group bacteria	Paraprevotella clara isolate MGYG-HGUT-02540, whole genome shotgun sequence	True	False
DEN0012_000000003901	1619	0.8835552897133685	2	2	2	2	2	False	84815	fragment	False	SPA0086_000000007628	0.8817259149697191		0	0	False	False	1.0	0					non-mobilizable	chromosome	1619.0	99.876	100.0	0.00031440925163796923	CP055256.1	enterobacteria	Escherichia coli strain AH25 chromosome, complete genome	False	False
ISR0293_000000004694	7528	0.8835544831264568	12	12	6	7	12	True	93855	fragment	False	ISR0293_000000004694	1.0		0	0	False	False	1.0	0					non-mobilizable	plasmid	6798.0	98.764	99.0	0.0734670412513152	CP056797.1	enterobacteria	Escherichia coli strain RHBSTW-00177 plasmid pRHBSTW-00177_4, complete sequence	False	True
ISR0210_000000009715	1973	0.8835486143207989	3	2	2	2	2	False	28438	maximal	True	ISR0210_000000009715	1.0		1	1	False	False	0.9959452748298645	0					non-mobilizable	no_good_hit	728.0	77.473	36.0	0.00020365961537914537	NZ_LT907978.1	firmicutes	Anaerobutyricum hallii isolate EH1 chromosome I	True	False
FIJ0102_000000007586	4122	0.8835325460445398	4	4	4	4	4	False	132015	fragment	False	FIJ0102_000000007586	1.0		0	0	False	False	1.0	0					non-mobilizable	chromosome	4122.0	99.95100000000001	100.0	0.0006352034662595364	NZ_CP012937.1	CFB group bacteria	Bacteroides thetaiotaomicron strain 7330 chromosome, complete genome	False	False
ETH0001_000000008333	3222	0.8835210311984766	7	4	3	3	3	True	53564	maximal	True	ETH0001_000000008333	1.0		1	1	False	False	0.9913097620010376	0					non-mobilizable	no_good_hit	685.0	90.51100000000001	28.0	0.0003881423370956352	CP049075.1	e-proteobacteria	Campylobacter sp. CGEMS strain 19S00001 chromosome, complete genome	True	True
ISR0252_000000004471	2290	0.8835094448120754	5	3	3	3	2	False	106089	fragment	False	ISR0252_000000004471	1.0		0	0	False	False	0.9986899495124817	0					non-mobilizable	other	2291.0	96.639	100.0	0.0008312799495929852	AP018537.1	firmicutes	Erysipelotrichaceae bacterium GAM147 DNA, complete genome	False	False
USA0027_01_000000018992	1427	0.8835076811343671	2	2	2	1	1	False	1574	maximal	True	USA0027_01_000000018992	1.0		3	3	False	False	1.0	0					non-mobilizable	no_good_hit								True	False
TAN0021_000000016932	1332	0.8834998035225159	1	1	1	1	1	False	2363	maximal	True	TAN0021_000000016932	1.0		1	1	False	False	0.9879879951477051	0					non-mobilizable	no_good_hit	43.0	95.34899999999999	3.0	0.0008524284061618396	NZ_JAAIPV010000033.1	firmicutes	Blautia faecis strain MSK.11.45 NODE_33_length_49271_cov_110.13, whole genome shotgun sequence	True	False
USA0071_01_000000000495	27500	0.8834993529048939	23	17	11	14	14	True	90374	fragment	False	USA0071_01_000000000495	1.0		0	0	False	False	1.0	0					non-mobilizable	no_good_hit	12839.0	99.79700000000001	62.0	0.002047150151080574	CP040530.1	CFB group bacteria	Bacteroides thetaiotaomicron strain DSM 2079 chromosome, complete genome	True	True
ISR0060_000000005315	5659	0.8834960095180866	6	5	3	4	2	True	106906	backbone	False	ISR0821_000000004031	0.9776903317374321	PS656|PS657	0	0	True	True	1.0	1					non-mobilizable	other	4087.0	99.682	99.0	0.6907983761840325	NZ_LT969512.1	firmicutes	Eisenbergiella massiliensis strain AT11, whole genome shotgun sequence	False	True
SPA0096_000000009616	3752	0.8834954798588398	5	5	3	3	5	True	92212	maximal	True	SPA0096_000000009616	1.0		1	1	False	False	1.0	0	rep_cluster_1079				non-mobilizable	no_good_hit	2117.0	99.43299999999999	62.0	0.33710371196431416	NC_015166.1	CFB group bacteria	Phocaeicola salanitronis DSM 18170 plasmid pBACSA03, complete sequence	True	True
USA0037_01_000000004517	8143	0.8834906115167958	10	6	3	4	5	True	122256	maximal	False	ISR0296_000000002580	0.9893137647374903	PS865	0	0	True	True	1.0	11					non-mobilizable	no_good_hit	814.0	88.206	48.0	0.06559096409842678	CP021593.1	other sequences	Unidentified plasmid plasmid FAKO27_001080F, complete sequence	True	True
SPA0108_000000001369	17466	0.8834903566902125	18	9	7	8	5	False	105991	maximal	True	SPA0108_000000001369	1.0		11	6	False	False	1.0	0					non-mobilizable	no_good_hit	1365.0	80.07300000000001	8.0	0.0055230815042034975	NZ_DS544190.1	firmicutes	Anaerotruncus colihominis DSM 17241 Scfld_02_23, whole genome shotgun sequence	True	False
ITA0006_000000003096	8266	0.8834830688897295	6	5	4	5	3	True	131950	fragment	False	ISR0190_000000002622	0.6611807782731421		0	0	False	True	1.0	0					non-mobilizable	no_good_hit	2653.0	88.654	33.0	0.03312186393383135	NZ_CABIYV010000012.1	firmicutes	Gemmiger formicilis isolate MGYG-HGUT-00084, whole genome shotgun sequence	True	True
SPA0109_000000001859	10752	0.8834714897002941	13	11	10	11	11	False	95084	fragment	False	SPA0109_000000001859	1.0		0	0	False	False	0.9986979365348816	0					non-mobilizable	no_good_hit	2551.0	82.321	28.0	0.0007874074354335207	CP011524.1	firmicutes	Intestinimonas butyriciproducens strain SRB-521-5-I chromosome, complete genome	True	False
MON0001_000000021337	1623	0.8834706890010692	2	2	2	2	2	False	14386	fragment	False	MON0001_000000021337	1.0		0	0	False	False	1.0	0					non-mobilizable	no_good_hit	859.0	78.813	53.0	0.00013554117685141674	CP040530.1	CFB group bacteria	Bacteroides thetaiotaomicron strain DSM 2079 chromosome, complete genome	True	False
ENG0143_000000001758	11466	0.8834649151629085	10	7	3	5	6	True	128768	backbone	False	ENG0060_000000001922	0.9807798516959426	PS1052	0	0	True	True	1.0	22	IncW	MOBF			mobilizable	other	8029.0	98.41799999999999	99.0	0.003363959635838686	FP929034.1	high GC Gram+	Bifidobacterium longum subsp. longum F8 draft genome	False	True
AST0113_000000018985	1990	0.8834630223356278	2	2	2	2	2	False	106575	maximal	False	SPA0106_000000018588	0.9787175356040683		0	0	False	False	1.0	0					non-mobilizable	other	1990.0	99.79899999999999	100.0	0.0005676868857194069	NZ_BFBT01000001.1	firmicutes	Lawsonibacter asaccharolyticus strain 3BBH22, whole genome shotgun sequence	False	False
CHI0070_000000003558	2991	0.8834617860445809	4	3	2	2	3	False	85014	maximal	True	CHI0070_000000003558	1.0		1	1	False	False	1.0	0					non-mobilizable	chromosome	2970.0	99.865	100.0	0.0006587904997345736	CP036491.1	CFB group bacteria	Bacteroides sp. A1C1 chromosome, complete genome	False	False
ENG0163_000000002485	7754	0.8834584711112304	8	3	3	2	2	False	94645	fragment	False	ENG0163_000000002485	1.0		0	0	False	False	1.0	0					non-mobilizable	plasmid	5102.0	99.236	100.0	0.10092196897752453	CP021614.1	other sequences	Unidentified plasmid plasmid FA1-2_2756, complete sequence	False	True
ISR0033_000000019874	1587	0.8834574491094166	2	2	2	2	1	False	36864	fragment	False	ISR0033_000000019874	1.0		0	0	False	False	0.9855072498321533	0					non-mobilizable	no_good_hit	745.0	82.416	48.0	0.025928129045802863	NZ_CABIYV010000018.1	firmicutes	Gemmiger formicilis isolate MGYG-HGUT-00084, whole genome shotgun sequence	True	False
DEN0082_000000001036	21608	0.8834540718297652	20	15	10	11	8	False	69347	maximal	True	DEN0082_000000001036	1.0		1	1	False	False	1.0	0					non-mobilizable	no_good_hit	43.0	95.34899999999999	0.0	0.0015534842432312472	NZ_FOFO01000030.1	g-proteobacteria	Ectothiorhodospira magna strain B7-7, whole genome shotgun sequence	True	False
MAD0067_000000000757	10696	0.883453396415696	8	7	3	6	7	False	98315	maximal	True	MAD0067_000000000757	1.0		1	1	False	False	1.0	0	IncFIA				non-mobilizable	no_good_hit	8086.0	99.86399999999999	88.0	0.1263460606723661	CP057601.1	enterobacteria	Escherichia coli strain RHB21-C11 plasmid pRHB21-C11_2, complete sequence	True	True
FIJ0030_000000008132	3756	0.8834532217986334	5	3	3	3	2	False	48769	maximal	True	FIJ0030_000000008132	1.0		4	2	False	False	1.0	0					non-mobilizable	no_good_hit	609.0	76.19	16.0	0.0014565793690098174	NZ_FNHZ01000002.1	firmicutes	Lachnospira pectinoschiza strain M83, whole genome shotgun sequence	True	False
ISR0306_000000008885	1210	0.883441812407489	2	2	2	2	1	True	25445	fragment	False	ISR0306_000000008885	1.0		0	0	False	False	0.9958677887916565	0					non-mobilizable	other	1218.0	94.992	100.0	0.08180592991913746	NZ_CYZN01000045.1	firmicutes	Blautia wexlerae strain 2789STDY5834863, whole genome shotgun sequence	False	True
SPA0072_000000013665	1486	0.8834397262398249	2	2	2	2	2	False	5866	fragment	False	SPA0072_000000013665	1.0		0	0	False	False	0.9925975799560547	0					non-mobilizable	no_good_hit	126.0	95.238	8.0	0.005501330967169477	NZ_CABKPS010000019.1	firmicutes	Phascolarctobacterium succinatutens isolate MGYG-HGUT-01365, whole genome shotgun sequence	True	False
FIJ0012_000000009032	2638	0.8834250547799574	4	4	4	4	2	False	108437	fragment	False	ENG0097_000000010289	0.595069246231183		0	0	False	False	0.9897649884223938	0					non-mobilizable	chromosome	2638.0	100.0	100.0	0.0005567546671221484	CP040269.1	enterobacteria	Escherichia coli strain 1500 chromosome, complete genome	False	False
MON0095_000000029468	1102	0.8834245893054591	2	2	2	2	2	False	9287	fragment	False	MON0095_000000029468	1.0		0	0	False	False	0.9981850981712341	0					non-mobilizable	chromosome	1102.0	99.546	100.0	0.00023824341249390868	CP049050.1	enterobacteria	Escherichia coli strain pV11-19-E11-025-038 chromosome	False	False
ISR0013_000000001086	16792	0.8834214712025001	16	10	9	10	9	False	86079	fragment	False	ISR0013_000000001086	0.9803181789599447		0	0	False	True	0.9998213648796082	0					non-mobilizable	no_good_hit	3753.0	97.28200000000001	51.0	0.0011669297521355343	FP929046.1	firmicutes	Faecalibacterium prausnitzii SL3/3 draft genome	True	True
ISR0275_000000006355	2208	0.8834102785221853	6	3	1	3	2	False	99148	fragment	False	ISR0275_000000006355	1.0		0	0	False	False	0.9637681245803833	0					non-mobilizable	other	1058.0	99.811	92.0	0.04010928547034493	NZ_JAAITI010000044.1	firmicutes	Blautia luti strain MSK.16.34 NODE_44_length_26353_cov_173.975, whole genome shotgun sequence	False	False
AUS0022_000000028268	1203	0.8834037254225433	1	1	1	1	1	False	99068	fragment	False	AUS0022_000000028268	1.0		0	0	False	False	1.0	0					non-mobilizable	no_good_hit	581.0	73.494	47.0	0.00016154387999858436	NZ_BFBT01000001.1	firmicutes	Lawsonibacter asaccharolyticus strain 3BBH22, whole genome shotgun sequence	True	False
FIJ0133_000000023904	1607	0.883403249477388	3	3	3	2	2	False	101087	fragment	False	TAN0024_000000004209	0.9339848700824818		0	0	False	False	1.0	0					non-mobilizable	chromosome	1483.0	82.198	96.0	0.00038999885027698724	CP042464.1	CFB group bacteria	Prevotella copri strain YF2 chromosome	False	False
FIJ0157_000000011729	1606	0.883403249477388	3	3	3	2	2	False	101087	fragment	False	TAN0024_000000004209	0.9349788160397303		0	0	False	False	1.0	0					non-mobilizable	chromosome	1480.0	82.162	96.0	0.00038946533611792155	CP042464.1	CFB group bacteria	Prevotella copri strain YF2 chromosome	False	False
FIJ0149_000000016327	1605	0.883403249477388	3	3	3	2	2	False	101087	fragment	False	TAN0024_000000004209	0.934843744187811		0	0	False	False	1.0	0					non-mobilizable	chromosome	1479.0	82.15	96.0	0.00038919857903838874	CP042464.1	CFB group bacteria	Prevotella copri strain YF2 chromosome	False	False
FIJ0035_000000007584	1601	0.883403249477388	3	3	3	2	2	False	101087	fragment	False	TAN0024_000000004209	0.9272341024276808		0	0	False	False	1.0	0					non-mobilizable	chromosome	1476.0	82.11399999999999	96.0	0.0003883983077997903	CP042464.1	CFB group bacteria	Prevotella copri strain YF2 chromosome	False	False
FIJ0128_000000016371	1600	0.883403249477388	3	3	3	2	2	False	101087	fragment	False	TAN0024_000000004209	0.9268023442872004		0	0	False	False	1.0	0					non-mobilizable	chromosome	1476.0	82.11399999999999	96.0	0.0003883983077997903	CP042464.1	CFB group bacteria	Prevotella copri strain YF2 chromosome	False	False
MON0045_000000004455	5604	0.8834000331606019	7	7	3	5	5	False	109882	fragment	False	MON0045_000000004455	0.9718590757810203		0	0	False	False	0.9912562370300293	0	rep_cluster_1097				non-mobilizable	no_good_hit	3653.0	95.1	65.0	0.46016137165910237	LN853373.1		Uncultured prokaryote from Rat gut metagenome metamobilome, plasmid pRGFK0764	True	True
ISR0277_000000001597	5511	0.8834000331606019	8	7	3	5	5	False	109882	fragment	False	MON0045_000000004455	0.9624646937001429		0	0	False	False	1.0	0	rep_cluster_1097				non-mobilizable	no_good_hit	3670.0	94.986	67.0	0.46230458900655574	LN853373.1		Uncultured prokaryote from Rat gut metagenome metamobilome, plasmid pRGFK0764	True	True
FIJ0171_000000014434	1452	0.8833995341640387	4	3	1	1	3	False	38789	fragment	False	FIJ0171_000000014434	1.0		0	0	False	False	0.9993112683296204	0					non-mobilizable	plasmid	872.0	93.693	91.0	0.01893403556116564	CP012874.1	firmicutes	Weissella cibaria strain CH2 plasmid pMKC01, complete sequence	False	True
DEN0033_000000013396	1668	0.8833877490829144	2	2	1	2	1	False	81822	fragment	False	DEN0033_000000013396	1.0		0	0	False	False	1.0	0					non-mobilizable	no_good_hit	1011.0	73.393	60.0	0.00030055841223242623	NZ_OESQ01000001.1	firmicutes	Lachnoclostridium edouardi strain Marseille-P3397, whole genome shotgun sequence	True	False
FIJ0058_000000011842	3302	0.8833804381227958	2	2	1	2	1	True	46043	maximal	True	FIJ0058_000000011842	1.0		4	2	False	False	1.0	0					non-mobilizable	no_good_hit								True	True
ENG0151_000000018717	1288	0.8833764145563393	2	2	2	2	2	False	57078	fragment	False	ENG0151_000000018717	1.0		0	0	False	False	1.0	0					non-mobilizable	other	1288.0	99.92200000000001	100.0	0.010232070026474588	NZ_WBKJ01000015.1	CFB group bacteria	Butyricimonas faecihominis strain CCUG 65562 contig_0000015, whole genome shotgun sequence	False	False
ISR0039_000000003893	7068	0.8833689838177294	6	4	3	3	1	True	37719	fragment	False	ISR0039_000000003893	1.0		0	0	False	False	0.9977362751960754	0					non-mobilizable	no_good_hit	158.0	75.316	2.0	4.4568036372059645e-05	FP929038.1	firmicutes	Coprococcus catus GD/7 draft genome	True	True
MON0087_000000016940	2922	0.8833670878252443	3	3	3	3	3	False	124943	fragment	False	MON0024_000000015588	0.9285951511125872		0	0	False	False	1.0	0					non-mobilizable	other	2688.0	78.013	91.0	0.006375673162605091	NZ_DF158899.1	firmicutes	Oscillibacter ruminantium GH1, whole genome shotgun sequence	False	False
SPA0106_000000018588	2092	0.8833652981181788	2	2	2	2	2	False	106575	maximal	True	SPA0106_000000018588	0.9987943583183726		27	7	False	False	1.0	0					non-mobilizable	other	2092.0	99.618	100.0	0.0005967990337050175	NZ_BFBT01000001.1	firmicutes	Lawsonibacter asaccharolyticus strain 3BBH22, whole genome shotgun sequence	False	False
ISR0181_000000000782	17105	0.8833604113427161	36	9	3	8	3	True	52624	maximal	True	ISR0181_000000000782	1.0		1	1	False	False	1.0	0					non-mobilizable	no_good_hit	4057.0	92.90100000000001	71.0	0.0716690887179669	MK415407.1	viruses	Phage FAKO27_000271F, complete genome	True	True
ISR0054_000000001399	12999	0.8833582284234613	15	7	4	5	2	True	132447	maximal	True	ISR0054_000000001399	1.0		3	2	False	False	1.0	0					non-mobilizable	no_good_hit	311.0	90.354	2.0	0.0011499428750060474	NZ_DS996923.1	firmicutes	[Bacteroides] pectinophilus ATCC 43243 Scfld_02_3, whole genome shotgun sequence	True	True
CHI0056_000000014746	1409	0.8833514975466347	3	3	2	3	2	False	86065	fragment	False	CHI0056_000000014746	1.0		0	0	False	False	0.9985805749893188	0					non-mobilizable	plasmid	1411.0	99.22	100.0	0.04344878589917416	AP023229.1	enterobacteria	Escherichia coli YJ3 plasmid pYJ3-b DNA, complete genome	False	True
ISR0131_000000002875	7441	0.8833490015717275	8	5	1	4	2	True	118867	maximal	True	ISR0131_000000002875	1.0		7	4	False	False	0.9997312426567078	0					non-mobilizable	other	4540.0	99.009	95.0	0.000729208168930816	AP022660.1	CFB group bacteria	Bacteroides thetaiotaomicron F9-2 DNA, nearly complete genome	False	True
USA0087_01_000000001956	6086	0.8833432965577208	9	5	3	3	4	True	130648	backbone	False	USA0082_01_000000002282	0.4892209438208642	PS1107|PS1110|PS1114	0	0	True	True	1.0	30		MOBV			mobilizable	other	4530.0	99.934	100.0	0.7383009946192728	NZ_FTRU01000004.1	firmicutes	Negativibacillus massiliensis strain Marseille-P3213T, whole genome shotgun sequence	False	True
SPA0077_000000004580	6078	0.8833432965577208	9	5	3	3	4	True	130648	backbone	False	USA0082_01_000000002282	0.489149209317653	PS1107|PS1110|PS1114	0	0	True	True	1.0	74		MOBV			mobilizable	other	4595.0	99.913	100.0	0.7488993967063428	NZ_FTRU01000004.1	firmicutes	Negativibacillus massiliensis strain Marseille-P3213T, whole genome shotgun sequence	False	True
ISR0079_000000001925	14152	0.8833409103969662	21	13	9	12	8	True	126211	maximal	True	ISR0079_000000001925	0.9647927074999021	PS943|PS946|PS949	0	0	True	True	0.9986574053764343	3					non-mobilizable	no_good_hit	1606.0	73.72399999999999	11.0	0.1961639058413252	LN852809.1		Uncultured prokaryote from Rat gut metagenome metamobilome, plasmid pRGRH0119	True	True
FIJ0037_000000003876	6282	0.8833401001202127	5	4	4	3	4	False	47829	maximal	True	FIJ0037_000000003876	1.0		2	1	False	False	0.9974530339241028	0					non-mobilizable	other	5991.0	92.021	95.0	0.5070267524551304	NZ_JNJN01000062.1	firmicutes	Agathobaculum desmolans ATCC 43058 T363DRAFT_scaffold00060.60_C, whole genome shotgun sequence	False	False
ISR0199_000000001700	13330	0.8833373302521699	17	13	6	10	11	False	122943	maximal	False	ENG0110_000000001561	0.9797631287148821		0	0	False	False	0.9996999502182007	0					non-mobilizable	other	13330.0	99.775	100.0	0.003757608713432908	FP929053.1	firmicutes	Ruminococcus sp. SR1/5 draft genome	False	False
ENG0003_000000001512	13318	0.8833373302521699	17	13	6	10	11	False	122943	maximal	False	ENG0110_000000001561	0.9805556995949366		0	0	False	False	0.9998498558998108	0					non-mobilizable	other	13318.0	99.805	100.0	0.0037542242426259432	FP929053.1	firmicutes	Ruminococcus sp. SR1/5 draft genome	False	False
SPA0062_000000023874	1324	0.8833341856881147	3	1	1	1	1	False	6147	fragment	False	SPA0062_000000023874	1.0		0	0	False	False	0.9992446899414062	0					non-mobilizable	no_good_hit	32.0	96.875	2.0	7.892464910992091e-06	NZ_CP043498.1	a-proteobacteria	Rhizobium grahamii strain BG7 chromosome, complete genome	True	False
ISR0846_000000001389	6974	0.8833328039660295	13	10	3	4	8	True	90074	maximal	True	ISR0846_000000001389	1.0		1	1	True	True	1.0	15	rep_cluster_1085	MOBB			mobilizable	no_good_hit	1967.0	96.39	69.0	0.21185983827493263	DQ093580.1	high GC Gram+	Bifidobacterium longum strain B200304 plasmid pBIF10 Rep (rep), TetQ (tetQ), Tra (tra), MobA (mobA), and MobB (mobB) genes, complete cds	True	True
ISR0176_000000020485	1669	0.8833285759514186	2	2	2	2	2	False	54967	fragment	False	ISR0176_000000020485	0.9973372241623893		0	0	False	False	0.9910125732421875	0					non-mobilizable	other	1672.0	91.148	100.0	0.017107341387868968	NZ_QRHR01000009.1	firmicutes	Eubacterium ventriosum strain AM23-22 AM23-22.Scaf9, whole genome shotgun sequence	False	False
TAN0008_000000020472	1130	0.8833226581683651	2	2	2	2	2	False	131428	fragment	False	ISR0326_000000008584	0.012545094037714833		0	0	False	False	0.9991150498390198	0					non-mobilizable	other	1135.0	80.352	99.0	0.015715640339134314	NZ_CYZN01000020.1	firmicutes	Blautia wexlerae strain 2789STDY5834863, whole genome shotgun sequence	False	False
CHI0154_000000017221	1899	0.8833210027654286	3	2	2	2	2	False	79159	fragment	False	CHI0154_000000017221	1.0		0	0	False	False	0.9957872629165649	0					non-mobilizable	other	1693.0	99.705	92.0	0.006761346834714641	NZ_RBXN01000005.1	CFB group bacteria	Coprobacter fastidiosus NSB1 Ga0131254_105, whole genome shotgun sequence	False	False
ENG0113_000000016284	1716	0.8833210027654286	2	2	2	2	2	False	76293	fragment	False	DEN0007_000000014329	0.97		0	0	False	False	1.0	0					non-mobilizable	other	1638.0	99.634	95.0	0.006541563101907723	NZ_RBXN01000005.1	CFB group bacteria	Coprobacter fastidiosus NSB1 Ga0131254_105, whole genome shotgun sequence	False	False
FIJ0045_000000014109	1662	0.8833180700216301	3	3	3	2	1	False	68299	maximal	True	FIJ0045_000000014109	1.0		0	0	False	False	1.0	0					non-mobilizable	no_good_hit	369.0	100.0	22.0	7.127378060342164e-05	NC_009614.1	CFB group bacteria	Bacteroides vulgatus ATCC 8482, complete sequence	True	False
SPA0032_000000007025	3673	0.8833139300414861	8	2	2	2	1	False	91518	fragment	False	SPA0032_000000007025	1.0		0	0	False	False	0.9994555115699768	0					non-mobilizable	no_good_hit	315.0	85.397	9.0	0.009770258459233362	HE717014.1	bacteria	Uncultured bacterium fructooligosaccharide and inulin degrading DNA fragment, clone MetaPbio 13	True	False
CHI0071_000000002265	4639	0.8833128876620396	6	6	2	6	6	True	125599	backbone	False	MAD0046_000000003898	0.44719520790514034	PS931	0	0	False	True	0.9976288080215454	0					non-mobilizable	plasmid	4657.0	96.285	99.0	0.07801965585482844	CP024284.1	enterobacteria	Escherichia albertii strain 2014C-4356 plasmid unnamed2, complete sequence	False	True
ISR0157_000000003432	7820	0.8833033608468359	11	5	5	5	4	False	30564	fragment	False	ISR0157_000000003432	1.0		0	0	False	False	1.0	0					non-mobilizable	no_good_hit	473.0	91.96600000000001	15.0	0.003229996357663682	NZ_QRHR01000007.1	firmicutes	Eubacterium ventriosum strain AM23-22 AM23-22.Scaf7, whole genome shotgun sequence	True	False
ISR0221_000000002820	7549	0.8833017778898213	8	5	3	4	3	False	107108	maximal	True	ISR0221_000000002820	0.9555579597765419		1	1	False	False	0.9997350573539734	0					non-mobilizable	no_good_hit	821.0	88.67200000000001	18.0	0.0054487633940326925	NZ_CABIYV010000006.1	firmicutes	Gemmiger formicilis isolate MGYG-HGUT-00084, whole genome shotgun sequence	True	False
MON0096_000000005058	5834	0.8832946546732803	4	4	3	4	4	False	131410	maximal	True	MON0096_000000005058	1.0		5	1	False	False	1.0	0					non-mobilizable	no_good_hit	802.0	74.314	14.0	0.00033230846986480225	CP017042.1	firmicutes	Selenomonas sp. oral taxon 920 strain W5150 chromosome, complete genome	True	False
ISR0032_000000004758	6336	0.8832920213626533	9	6	3	4	4	True	128136	backbone	False	FIJ0115_000000003870	0.9966994010300027	PS1031	0	0	True	True	1.0	39					non-mobilizable	no_good_hit	3340.0	82.575	66.0	0.5380193792084086	NZ_FTRU01000001.1	firmicutes	Negativibacillus massiliensis strain Marseille-P3213T, whole genome shotgun sequence	True	True
FIJ0115_000000003870	6332	0.8832920213626533	9	6	3	4	4	True	128136	backbone	True	FIJ0115_000000003870	0.9967374207335741	PS1031	8	5	True	True	1.0	5					non-mobilizable	no_good_hit	3340.0	82.605	66.0	0.5380193792084086	NZ_FTRU01000001.1	firmicutes	Negativibacillus massiliensis strain Marseille-P3213T, whole genome shotgun sequence	True	True
SPA0009_000000005214	6330	0.8832920213626533	8	6	3	4	4	True	128136	backbone	False	FIJ0115_000000003870	0.9964816731807111	PS1031	0	0	True	True	1.0	194					non-mobilizable	no_good_hit	3188.0	82.59100000000001	67.0	0.5132205616685827	NZ_FTRU01000001.1	firmicutes	Negativibacillus massiliensis strain Marseille-P3213T, whole genome shotgun sequence	True	True
ENG0131_000000004535	6253	0.8832920213626533	9	6	3	4	4	True	128136	backbone	False	FIJ0115_000000003870	0.996300796913652	PS1031	0	0	True	True	0.9995202422142029	11					non-mobilizable	no_good_hit	3014.0	83.145	66.0	0.4879290523895549	NZ_FTRU01000001.1	firmicutes	Negativibacillus massiliensis strain Marseille-P3213T, whole genome shotgun sequence	True	True
SPA0097_000000004650	6250	0.8832920213626533	9	6	3	4	4	True	128136	backbone	False	FIJ0115_000000003870	0.9961612756877481	PS1031	0	0	True	True	1.0	41					non-mobilizable	no_good_hit	3340.0	82.575	67.0	0.5380193792084086	NZ_FTRU01000001.1	firmicutes	Negativibacillus massiliensis strain Marseille-P3213T, whole genome shotgun sequence	True	True
ISR0031_000000002610	6216	0.8832920213626533	9	6	3	4	4	True	128136	backbone	False	FIJ0115_000000003870	0.9913467497679279	PS1031	0	0	True	True	0.9987130165100098	2					non-mobilizable	no_good_hit	2977.0	83.07	66.0	0.4818525209393989	NZ_FTRU01000001.1	firmicutes	Negativibacillus massiliensis strain Marseille-P3213T, whole genome shotgun sequence	True	True
MON0070_000000003693	6143	0.8832920213626533	8	6	3	4	4	True	128140	maximal	True	MON0070_000000003693	1.0	PS1032	1	1	False	True	1.0	0		MOBV			mobilizable	no_good_hit	3151.0	82.736	67.0	0.5086221054360321	NZ_FTRU01000001.1	firmicutes	Negativibacillus massiliensis strain Marseille-P3213T, whole genome shotgun sequence	True	True
ISR0139_000000003495	6075	0.8832920213626533	7	6	3	4	4	True	123419	maximal	True	ISR0139_000000003495	0.9998342999171499	PS895	4	3	False	True	0.9998353719711304	0		MOBV			mobilizable	no_good_hit	4888.0	92.819	84.0	0.7228397806432488	LN853054.1		Uncultured prokaryote from Rat gut metagenome metamobilome, plasmid pRGRH0408	True	True
AST0040_000000003039	6035	0.8832920213626533	7	6	3	4	4	True	123419	maximal	False	ISR0139_000000003495	0.9965432098765432	PS895	0	0	True	True	1.0	2		MOBV			mobilizable	no_good_hit	4888.0	92.84	84.0	0.7228397806432488	LN853054.1		Uncultured prokaryote from Rat gut metagenome metamobilome, plasmid pRGRH0408	True	True
MON0020_000000002318	5855	0.8832920213626533	7	6	3	4	4	True	128139	backbone	False	ISR0202_000000001946	0.9907875648457052	PS1032	0	0	False	True	0.9957301616668701	0					non-mobilizable	no_good_hit	3100.0	82.774	72.0	0.5018886516669404	NZ_FTRU01000001.1	firmicutes	Negativibacillus massiliensis strain Marseille-P3213T, whole genome shotgun sequence	True	True
ENG0048_000000004303	5815	0.8832920213626533	8	6	3	4	4	True	128139	backbone	False	ISR0202_000000001946	0.9843476364881328	PS1032	0	0	True	True	0.9991401433944702	19					non-mobilizable	no_good_hit	3119.0	83.13600000000001	71.0	0.5050090326818854	NZ_FTRU01000001.1	firmicutes	Negativibacillus massiliensis strain Marseille-P3213T, whole genome shotgun sequence	True	True
MON0089_000000003168	5781	0.8832920213626533	7	6	3	4	4	True	128139	backbone	False	ISR0202_000000001946	0.9922513691734707	PS1032	0	0	True	True	1.0	63					non-mobilizable	no_good_hit	3277.0	82.789	73.0	0.530793233700115	NZ_FTRU01000001.1	firmicutes	Negativibacillus massiliensis strain Marseille-P3213T, whole genome shotgun sequence	True	True
MON0078_000000006222	5780	0.8832920213626533	7	6	3	4	4	True	128139	backbone	False	ISR0202_000000001946	0.9924067592066349	PS1032	0	0	True	True	1.0	48					non-mobilizable	no_good_hit	3277.0	82.789	73.0	0.530793233700115	NZ_FTRU01000001.1	firmicutes	Negativibacillus massiliensis strain Marseille-P3213T, whole genome shotgun sequence	True	True
MON0061_000000006728	5780	0.8832920213626533	7	6	3	4	4	True	128139	backbone	False	ISR0202_000000001946	0.992326943691389	PS1032	0	0	True	True	1.0	69					non-mobilizable	no_good_hit	3278.0	82.794	73.0	0.530793233700115	NZ_FTRU01000001.1	firmicutes	Negativibacillus massiliensis strain Marseille-P3213T, whole genome shotgun sequence	True	True
MAD0107_000000006546	5779	0.8832920213626533	9	6	3	4	4	True	128139	backbone	False	ISR0202_000000001946	0.9908844068774911	PS1032	0	0	True	True	1.0	107					non-mobilizable	no_good_hit	3068.0	82.855	68.0	0.49679750369518805	NZ_FTRU01000001.1	firmicutes	Negativibacillus massiliensis strain Marseille-P3213T, whole genome shotgun sequence	True	True
MAD0042_000000003618	5779	0.8832920213626533	9	6	3	4	4	True	128139	backbone	False	ISR0202_000000001946	0.9907400427670577	PS1032	0	0	True	True	0.9996539354324341	72					non-mobilizable	no_good_hit	3066.0	82.844	68.0	0.49679750369518805	NZ_FTRU01000001.1	firmicutes	Negativibacillus massiliensis strain Marseille-P3213T, whole genome shotgun sequence	True	True
ISR0197_000000003818	5779	0.8832920213626533	9	6	3	4	4	True	128139	backbone	False	ISR0202_000000001946	0.9904036977627249	PS1032	0	0	True	True	1.0	57					non-mobilizable	no_good_hit	3068.0	82.855	68.0	0.49679750369518805	NZ_FTRU01000001.1	firmicutes	Negativibacillus massiliensis strain Marseille-P3213T, whole genome shotgun sequence	True	True
ISR0185_000000005161	5762	0.8832920213626533	8	6	3	4	4	True	128139	backbone	False	ISR0202_000000001946	0.9926413565980349	PS1032	0	0	True	True	1.0	74					non-mobilizable	no_good_hit	3278.0	82.794	72.0	0.530793233700115	NZ_FTRU01000001.1	firmicutes	Negativibacillus massiliensis strain Marseille-P3213T, whole genome shotgun sequence	True	True
ISR0021_000000003703	5761	0.8832920213626533	8	6	3	4	4	True	128139	backbone	False	ISR0202_000000001946	0.9924758477835633	PS1032	0	0	True	True	1.0	72					non-mobilizable	no_good_hit	3278.0	82.794	72.0	0.530793233700115	NZ_FTRU01000001.1	firmicutes	Negativibacillus massiliensis strain Marseille-P3213T, whole genome shotgun sequence	True	True
CAN0022_000000004750	5761	0.8832920213626533	8	6	3	4	4	True	128139	backbone	False	ISR0202_000000001946	0.9905791075943321	PS1032	0	0	True	True	1.0	207					non-mobilizable	no_good_hit	2933.0	82.509	73.0	0.47462637543110525	NZ_FTRU01000001.1	firmicutes	Negativibacillus massiliensis strain Marseille-P3213T, whole genome shotgun sequence	True	True
ISR0361_000000001849	5760	0.8832920213626533	8	6	3	4	4	True	128139	backbone	False	ISR0202_000000001946	0.9923076247913388	PS1032	0	0	True	True	1.0	70					non-mobilizable	no_good_hit	3278.0	82.794	72.0	0.530793233700115	NZ_FTRU01000001.1	firmicutes	Negativibacillus massiliensis strain Marseille-P3213T, whole genome shotgun sequence	True	True
FIJ0102_000000005258	5760	0.8832920213626533	8	6	3	4	4	True	128139	backbone	False	ISR0202_000000001946	0.9925233135572813	PS1032	0	0	True	True	1.0	16					non-mobilizable	no_good_hit	3278.0	82.794	72.0	0.530793233700115	NZ_FTRU01000001.1	firmicutes	Negativibacillus massiliensis strain Marseille-P3213T, whole genome shotgun sequence	True	True
ISR0325_000000002859	5760	0.8832920213626533	8	6	3	4	4	True	128139	backbone	False	ISR0202_000000001946	0.9927315949789742	PS1032	0	0	True	True	1.0	101					non-mobilizable	no_good_hit	3277.0	82.789	72.0	0.530793233700115	NZ_FTRU01000001.1	firmicutes	Negativibacillus massiliensis strain Marseille-P3213T, whole genome shotgun sequence	True	True
SPA0029_000000004010	5760	0.8832920213626533	8	6	3	4	4	True	128139	backbone	False	ISR0202_000000001946	0.9751500287974173	PS1032	0	0	True	True	0.9998263716697693	124					non-mobilizable	no_good_hit	3277.0	83.186	72.0	0.530793233700115	NZ_FTRU01000001.1	firmicutes	Negativibacillus massiliensis strain Marseille-P3213T, whole genome shotgun sequence	True	True
ISR0215_000000004950	5760	0.8832920213626533	8	6	3	4	4	True	128139	backbone	False	ISR0202_000000001946	0.9927111239126318	PS1032	0	0	True	True	1.0	32					non-mobilizable	no_good_hit	3277.0	82.789	72.0	0.530793233700115	NZ_FTRU01000001.1	firmicutes	Negativibacillus massiliensis strain Marseille-P3213T, whole genome shotgun sequence	True	True
CAN0016_000000007834	5759	0.8832920213626533	8	6	3	4	4	True	128139	backbone	False	ISR0202_000000001946	0.9870669030111169	PS1032	0	0	True	True	1.0	43					non-mobilizable	no_good_hit	3277.0	83.21600000000001	72.0	0.530793233700115	NZ_FTRU01000001.1	firmicutes	Negativibacillus massiliensis strain Marseille-P3213T, whole genome shotgun sequence	True	True
ISR0025_000000006368	5757	0.8832920213626533	7	6	3	4	4	True	128139	backbone	False	ISR0202_000000001946	0.9920946900346507	PS1032	0	0	True	True	0.9991315007209778	14					non-mobilizable	no_good_hit	3104.0	82.73200000000001	73.0	0.5025455739858762	NZ_FTRU01000001.1	firmicutes	Negativibacillus massiliensis strain Marseille-P3213T, whole genome shotgun sequence	True	True
DEN0063_000000006920	5747	0.8832920213626533	7	6	3	4	4	True	128139	backbone	False	ISR0202_000000001946	0.9771483219216746	PS1032	0	0	True	True	1.0	74					non-mobilizable	no_good_hit	3278.0	82.764	73.0	0.530793233700115	NZ_FTRU01000001.1	firmicutes	Negativibacillus massiliensis strain Marseille-P3213T, whole genome shotgun sequence	True	True
ISR0326_000000002688	5746	0.8832920213626533	7	6	3	4	4	True	128139	backbone	False	ISR0202_000000001946	0.9925320173220026	PS1032	0	0	True	True	1.0	107					non-mobilizable	no_good_hit	3075.0	82.634	73.0	0.4979471177533257	NZ_FTRU01000001.1	firmicutes	Negativibacillus massiliensis strain Marseille-P3213T, whole genome shotgun sequence	True	True
ISR0327_000000003798	5740	0.8832920213626533	8	6	3	4	4	True	128139	backbone	False	ISR0202_000000001946	0.992698362139935	PS1032	0	0	True	True	1.0	38					non-mobilizable	no_good_hit	3277.0	82.789	72.0	0.530793233700115	NZ_FTRU01000001.1	firmicutes	Negativibacillus massiliensis strain Marseille-P3213T, whole genome shotgun sequence	True	True
ISR0311_000000002717	5740	0.8832920213626533	7	6	3	4	4	True	128139	backbone	False	ISR0202_000000001946	0.9922649233411538	PS1032	0	0	True	True	1.0	50					non-mobilizable	no_good_hit	3126.0	82.79	73.0	0.5059944161602891	NZ_FTRU01000001.1	firmicutes	Negativibacillus massiliensis strain Marseille-P3213T, whole genome shotgun sequence	True	True
ISR0825_000000003699	5740	0.8832920213626533	7	6	3	4	4	True	128139	backbone	False	ISR0202_000000001946	0.9923923823774058	PS1032	0	0	True	True	1.0	42					non-mobilizable	no_good_hit	3277.0	82.789	73.0	0.530793233700115	NZ_FTRU01000001.1	firmicutes	Negativibacillus massiliensis strain Marseille-P3213T, whole genome shotgun sequence	True	True
ISR0394_000000002926	5740	0.8832920213626533	7	6	3	4	4	True	128139	backbone	False	ISR0202_000000001946	0.9925232364722063	PS1032	0	0	True	True	1.0	27					non-mobilizable	no_good_hit	3206.0	82.81299999999999	73.0	0.5191328625390048	NZ_FTRU01000001.1	firmicutes	Negativibacillus massiliensis strain Marseille-P3213T, whole genome shotgun sequence	True	True
FIJ0172_000000004295	5740	0.8832920213626533	7	6	3	4	4	True	128139	backbone	False	ISR0202_000000001946	0.9922040280999657	PS1032	0	0	True	True	1.0	5					non-mobilizable	no_good_hit	3278.0	82.794	73.0	0.530793233700115	NZ_FTRU01000001.1	firmicutes	Negativibacillus massiliensis strain Marseille-P3213T, whole genome shotgun sequence	True	True
MON0087_000000007916	5733	0.8832920213626533	7	6	3	4	4	True	128139	backbone	False	ISR0202_000000001946	0.9747836300570143	PS1032	0	0	True	True	1.0	68					non-mobilizable	no_good_hit	3093.0	83.156	73.0	0.5009032681885367	NZ_FTRU01000001.1	firmicutes	Negativibacillus massiliensis strain Marseille-P3213T, whole genome shotgun sequence	True	True
MON0008_000000004602	5713	0.8832920213626533	7	6	3	4	4	True	128139	backbone	False	ISR0202_000000001946	0.9917379871378388	PS1032	0	0	False	True	0.9998249411582947	0					non-mobilizable	no_good_hit	3089.0	82.68	73.0	0.5002463458696009	NZ_FTRU01000001.1	firmicutes	Negativibacillus massiliensis strain Marseille-P3213T, whole genome shotgun sequence	True	True
CAN0003_000000008390	5712	0.8832920213626533	7	6	3	4	4	True	128139	backbone	False	ISR0202_000000001946	0.9740842409463567	PS1032	0	0	True	True	1.0	66					non-mobilizable	no_good_hit	3076.0	83.095	69.0	0.4981113483330596	NZ_FTRU01000001.1	firmicutes	Negativibacillus massiliensis strain Marseille-P3213T, whole genome shotgun sequence	True	True
AST0118_000000004816	5699	0.8832920213626533	7	6	3	4	4	True	128139	backbone	False	ISR0202_000000001946	0.9898725698359792	PS1032	0	0	True	True	1.0	271					non-mobilizable	no_good_hit	3076.0	82.67200000000001	73.0	0.4979471177533257	NZ_FTRU01000001.1	firmicutes	Negativibacillus massiliensis strain Marseille-P3213T, whole genome shotgun sequence	True	True
ISR0096_000000005225	4779	0.8832920213626533	6	6	3	4	4	True	123416	backbone	True	ISR0096_000000005225	0.9550054078353432	PS895	47	7	False	True	1.0	0		MOBV			mobilizable	plasmid	4779.0	99.833	100.0	0.7081665925596562	LN853054.1		Uncultured prokaryote from Rat gut metagenome metamobilome, plasmid pRGRH0408	False	True
ISR0143_000000012781	2378	0.8832761370595933	3	3	3	3	3	False	106615	fragment	False	ISR0143_000000012781	0.968628064952506		0	0	False	False	1.0	0					non-mobilizable	no_good_hit	1821.0	99.45100000000001	77.0	0.010150499712616418	NZ_CYYA01000007.1	firmicutes	Eubacterium ramulus strain 2789STDY5608891, whole genome shotgun sequence	True	False
ENG0018_000000004120	5295	0.8832601493612583	7	6	3	4	5	True	132358	backbone	False	ISR0371_000000002559	0.7269028222330821	PS1159|PS463	0	0	True	True	1.0	60		MOBV			mobilizable	other	3221.0	99.62700000000001	91.0	0.4092526690391459	NZ_FTRU01000002.1	firmicutes	Negativibacillus massiliensis strain Marseille-P3213T, whole genome shotgun sequence	False	True
USA0048_01_000000011535	1385	0.8832460652344164	2	2	1	1	2	True	67136	fragment	False	USA0048_01_000000011535	0.9830202312138728		0	0	False	False	1.0	0	rep_cluster_2301				non-mobilizable	plasmid	1385.0	100.0	100.0	0.26910363601011084	MF807213.1	firmicutes	Streptococcus thermophilus strain CS17 plasmid pCS17-B, complete sequence	False	True
ENG0011_000000020738	1384	0.8832460652344164	2	2	1	1	2	True	67136	fragment	False	USA0048_01_000000011535	0.9826714801444043		0	0	False	False	0.9732658863067627	0	rep_cluster_2301				non-mobilizable	plasmid	1384.0	100.0	100.0	0.01825549776921249	CP031028.1	firmicutes	Enterococcus faecalis strain TY1 plasmid pDEF-1, complete sequence	False	True
MON0033_000000026288	2415	0.8832377221026477	4	2	2	2	2	False	12317	fragment	False	MON0033_000000026288	1.0		0	0	False	False	1.0	0					non-mobilizable	no_good_hit								True	False
AST0094_000000005336	3885	0.8832366511781845	5	3	3	3	1	True	130295	fragment	False	ISR0006_000000003587	0.10355722565909195		0	0	False	False	1.0	0					non-mobilizable	no_good_hit	215.0	94.419	10.0	0.00044747687861876014	NZ_CABIYV010000002.1	firmicutes	Gemmiger formicilis isolate MGYG-HGUT-00084, whole genome shotgun sequence	True	True
AST0102_000000007619	3885	0.8832366511781845	5	3	3	3	1	True	130295	fragment	False	ISR0006_000000003587	0.17018545132876786		0	0	False	False	1.0	0					non-mobilizable	no_good_hit	1148.0	77.352	39.0	0.002371209253989131	NZ_CABIYV010000002.1	firmicutes	Gemmiger formicilis isolate MGYG-HGUT-00084, whole genome shotgun sequence	True	True
ENG0157_000000001587	13104	0.8832335950675371	19	13	4	4	11	False	103789	fragment	False	ISR0158_000000000932	0.5668101743414604		0	0	False	False	0.9997710585594177	0					non-mobilizable	no_good_hit	8101.0	92.75399999999999	78.0	0.0016086726215495868	CP043529.1	CFB group bacteria	Phocaeicola vulgatus strain VIC01 chromosome, complete genome	True	False
ENG0199_000000000887	18335	0.8832330163877774	33	11	5	7	6	True	54312	maximal	True	ENG0199_000000000887	1.0		1	1	False	False	1.0	0					non-mobilizable	no_good_hit	1509.0	89.529	37.0	0.002502013066252708	NZ_CABIYV010000001.1	firmicutes	Gemmiger formicilis isolate MGYG-HGUT-00084, whole genome shotgun sequence	True	True
MON0033_000000012804	5363	0.8832303201259312	8	7	2	5	7	False	84494	maximal	True	MON0033_000000012804	1.0		1	1	False	False	1.0	0					non-mobilizable	plasmid	2241.0	93.887	90.0	0.022078935155470856	MN816371.1	enterobacteria	Escherichia coli strain A117 plasmid pA117-CTX-M-8, complete sequence	False	True
FIJ0018_000000001183	18008	0.8832223158757452	15	11	4	11	7	True	51483	fragment	False	FIJ0008_000000001175	0.9465214815060204		0	0	False	False	1.0	0					non-mobilizable	no_good_hit	28.0	100.0	0.0	0.0001226018844363719	AL392086.14	primates	Human DNA sequence from clone RP11-799O21 on chromosome 10, complete sequence	True	True
ISR0009_000000007775	3988	0.8832105296551855	6	5	4	5	5	False	129729	maximal	True	ISR0009_000000007775	1.0	PS1061	2	1	False	True	0.9997492432594299	0					non-mobilizable	no_good_hit	1791.0	97.54299999999999	87.0	0.008354608803610684	NZ_CYYV01000008.1	firmicutes	Fusicatenibacter saccharivorans strain 2789STDY5608849, whole genome shotgun sequence	True	True
CAN0013_000000007017	3238	0.8832102327185292	3	3	3	3	3	False	95649	maximal	True	CAN0013_000000007017	1.0		6	3	False	False	0.997220516204834	0					non-mobilizable	no_good_hit	115.0	80.0	3.0	0.0002163498686447226	NZ_PYUC01000004.1	b-proteobacteria	Trinickia symbiotica strain JPY-366 NODE_4_length_517680_cov_26.6619, whole genome shotgun sequence	True	False
MON0104_000000027664	1649	0.8832075485410847	3	3	1	3	1	True	66102	fragment	False	MON0104_000000027664	0.9906692406692406		0	0	False	False	1.0	0					non-mobilizable	no_good_hit	120.0	77.5	7.0	0.0021141649048625794	NZ_VWXL01000110.1	firmicutes	Caprobacter fermentans strain EA1 CAFE_110, whole genome shotgun sequence	True	True
AST0084_000000001887	12023	0.8832073948170096	18	6	3	6	3	False	111610	maximal	True	AST0084_000000001887	1.0		1	1	False	False	0.9999168515205383	0					non-mobilizable	no_good_hit	39.0	92.30799999999999	0.0	1.495424787216794e-05	NZ_CP028108.1	fusobacteria	Fusobacterium periodonticum strain 2_1_31 chromosome, complete genome	True	False
SPA0093_000000026996	1385	0.8831877072943778	2	2	2	2	2	False	23449	fragment	False	ISR0372_000000012280	0.9551460361613351		0	0	False	False	0.9797834157943726	0					non-mobilizable	no_good_hit	1077.0	88.67200000000001	78.0	0.0006202768144107514	NZ_BHEO01000008.1	firmicutes	Faecalimonas umbilicata strain EGH7, whole genome shotgun sequence	True	False
ENG0073_000000007456	3450	0.8831876474491148	7	3	2	3	1	False	62241	fragment	False	ENG0073_000000007456	1.0		0	0	False	False	1.0	0					non-mobilizable	no_good_hit								True	False
ISR0293_000000006821	5325	0.8831858647157923	6	5	1	3	5	False	108854	backbone	False	ENG0066_000000002902	0.8964754690929971	PS677	0	0	False	True	1.0	0	rep_cluster_2401	MOBP,MOBP		MOBP	mobilizable	plasmid	5165.0	99.28399999999999	100.0	0.9168886521044219	CP043665.1	enterobacteria	Salmonella enterica subsp. enterica serovar Kentucky strain 161365 plasmid unnamed1, complete sequence	False	True
ISR0046_000000003806	6043	0.8831856268651801	10	5	3	3	4	True	130643	backbone	False	CAN0022_000000004514	0.97721370276871	PS1110|PS1112	0	0	True	True	1.0	61		MOBV			mobilizable	no_good_hit	3494.0	94.133	82.0	0.029950499318718845	AB261016.2	enterobacteria	Escherichia coli plasmid pARS3 npmA gene for 16S rRNA methylase, complete cds	True	True
AST0118_000000014861	2064	0.8831809147196967	2	2	2	2	2	False	124240	fragment	False	AST0118_000000014861	0.9898833138727721		0	0	False	False	1.0	0					non-mobilizable	no_good_hit	1786.0	99.77600000000001	86.0	0.008695991265013258	NZ_JAAIUL010000002.1	firmicutes	Blautia massiliensis strain MSK.16.77 NODE_2_length_205152_cov_416.93, whole genome shotgun sequence	True	False
SPA0145_000000018888	1839	0.8831809147196967	3	2	2	2	2	False	124223	fragment	False	ISR0053_000000008976	0.9286560645465259		0	0	False	False	1.0	0					non-mobilizable	other	1839.0	100.0	100.0	0.00895921073155514	NZ_JAAIUL010000002.1	firmicutes	Blautia massiliensis strain MSK.16.77 NODE_2_length_205152_cov_416.93, whole genome shotgun sequence	False	False
ISR0193_000000014566	1833	0.8831809147196967	3	2	2	2	2	False	124223	fragment	False	ISR0053_000000008976	0.926068995811861		0	0	False	False	0.9994544386863708	0					non-mobilizable	other	1833.0	99.891	100.0	0.008929964124161598	NZ_JAAIUL010000002.1	firmicutes	Blautia massiliensis strain MSK.16.77 NODE_2_length_205152_cov_416.93, whole genome shotgun sequence	False	False
SPA0034_000000020757	1691	0.8831809147196967	2	2	2	2	2	False	124223	fragment	False	ISR0053_000000008976	0.7543215491409362		0	0	False	False	1.0	0					non-mobilizable	other	1691.0	100.0	100.0	0.008237794415847762	NZ_JAAIUL010000002.1	firmicutes	Blautia massiliensis strain MSK.16.77 NODE_2_length_205152_cov_416.93, whole genome shotgun sequence	False	False
USA0026_01_000000021820	1485	0.8831655197039152	2	2	1	1	1	False	1619	maximal	True	USA0026_01_000000021820	1.0		1	1	False	False	1.0	0					non-mobilizable	no_good_hit								True	False
FIJ0065_000000013848	1409	0.8831599327425349	3	1	1	1	1	False	66840	fragment	False	FIJ0065_000000013848	0.9661274860356023		0	0	False	False	0.9957416653633118	0					non-mobilizable	no_good_hit	964.0	74.274	66.0	0.005642693767689996	NZ_AGDG01000043.1	CFB group bacteria	Bacteroides faecis MAJ27 contig043, whole genome shotgun sequence	True	False
ISR0858_000000008268	1306	0.8831599327425349	3	1	1	1	1	False	66840	fragment	False	FIJ0065_000000013848	0.9381551865583093		0	0	False	False	0.9709035158157349	0					non-mobilizable	no_good_hit	964.0	74.585	71.0	0.005642693767689996	NZ_AGDG01000043.1	CFB group bacteria	Bacteroides faecis MAJ27 contig043, whole genome shotgun sequence	True	False
FIJ0153_000000018581	1374	0.8831507636752671	1	1	1	1	0	False	39640	maximal	True	FIJ0153_000000018581	1.0		0	0	False	False	0.9963610172271729	0					non-mobilizable	no_good_hit	310.0	87.09700000000001	23.0	0.0010357831224335875	NZ_WNAJ01000004.1	firmicutes	Roseburia intestinalis strain BIOML-A1 scaffold4_size298325, whole genome shotgun sequence	True	False
MON0100_000000014692	2901	0.8831503722413113	2	2	0	2	2	False	98299	maximal	True	MON0100_000000014692	1.0		2	1	False	False	1.0	0	IncFIA				non-mobilizable	plasmid	2795.0	96.42200000000001	99.0	0.0309434882354897	CP021212.1	enterobacteria	Escherichia coli B171 plasmid pB171_90, complete sequence	False	True
MAD0068_000000009965	2715	0.8831503722413113	2	2	0	2	2	False	98320	fragment	False	MAD0068_000000009965	1.0		0	0	False	False	1.0	0	IncFIA				non-mobilizable	plasmid	1943.0	95.214	92.0	0.009119615420869073	CP015160.1	enterobacteria	Escherichia coli strain Eco889 plasmid pECO-fce, complete sequence	False	True
BAN0018_000000000966	2374	0.8831503722413113	2	2	0	2	2	False	98317	fragment	False	BAN0018_000000000966	1.0		0	0	False	False	1.0	0	IncFIA				non-mobilizable	plasmid	2374.0	97.852	100.0	0.025814596347648173	CP051000.1	enterobacteria	Escherichia coli O39:NM str. F8704-2 plasmid pF8704-2_3, complete sequence	False	True
ISR0318_000000001841	2352	0.8831503722413113	2	2	0	2	2	False	98303	fragment	False	ISR0318_000000001841	1.0		0	0	False	False	1.0	0	IncFIA,IncFIC				non-mobilizable	plasmid	2135.0	99.29700000000001	100.0	0.01331468112213035	CP054450.1	enterobacteria	Escherichia coli strain SCU-488 plasmid pSCU-488-1, complete sequence	False	True
BAN0016_000000000311	2341	0.8831503722413113	2	2	0	2	2	False	98298	fragment	False	BAN0016_000000000311	0.9484010542014153		0	0	False	False	1.0	0	IncFIA				non-mobilizable	plasmid	2345.0	95.22399999999999	100.0	0.03764694530659505	CP013834.1	enterobacteria	Escherichia coli strain JJ2434 plasmid pJJ2434_2, complete sequence	False	True
CHI0112_000000007952	2242	0.8831503722413113	3	2	0	2	2	False	97724	fragment	False	FIJ0099_000000009530	0.9402730375426621		0	0	False	False	0.995985746383667	0	IncFIA,IncFIC				non-mobilizable	plasmid	2242.0	99.376	100.0	0.013975591047140336	CP024662.1	enterobacteria	Escherichia coli strain 90-9269 plasmid unnamed1, complete sequence	False	True
ISR0150_000000010472	2218	0.8831503722413113	2	2	0	2	2	False	97713	fragment	False	MAD0097_000000017133	0.9420521842719749		0	0	False	False	0.9815148711204529	0	IncFIA				non-mobilizable	plasmid	2219.0	97.116	100.0	0.013069042999274597	AP018785.1	enterobacteria	Escherichia coli SK1144 plasmid pSK1144, nearly complete genome	False	True
ISR0293_000000016366	2186	0.8831503722413113	2	2	0	2	2	False	97713	fragment	False	MAD0097_000000017133	0.928624688415527		0	0	False	False	1.0	0	IncFIA,IncFII				non-mobilizable	plasmid	2187.0	98.171	100.0	0.012868525191523995	AP018785.1	enterobacteria	Escherichia coli SK1144 plasmid pSK1144, nearly complete genome	False	True
ISR0250_000000006529	1909	0.8831503722413113	3	2	0	2	2	False	80021	maximal	True	ISR0250_000000006529	1.0		4	3	False	False	0.998952329158783	0	IncFIA				non-mobilizable	plasmid	1909.0	99.948	100.0	0.013734721202435969	CP043745.1	enterobacteria	Escherichia coli strain CVM N16EC0879 plasmid pN16EC0879-1, complete sequence	False	True
ISR0094_000000003193	7207	0.8831485764028498	7	3	2	3	1	False	33476	maximal	True	ISR0094_000000003193	1.0		1	1	True	True	0.9997224807739258	53					non-mobilizable	no_good_hit								True	True
MAD0101_000000017222	1667	0.8831462552238024	1	1	1	1	1	False	15094	fragment	False	MAD0101_000000017222	1.0		0	0	False	False	0.9994001388549805	0					non-mobilizable	no_good_hit								True	False
ISR0101_000000010813	2232	0.8831295261819148	4	4	4	3	3	False	107189	fragment	False	ISR0101_000000010813	1.0		0	0	False	False	0.981630802154541	0					non-mobilizable	other	2232.0	99.77600000000001	100.0	0.061822817080943275	NZ_CYZK01000026.1	firmicutes	Coprococcus comes strain 2789STDY5834866, whole genome shotgun sequence	False	False
ISR0178_000000002597	5640	0.8831176730218633	10	9	6	9	7	False	132178	fragment	False	ISR0393_000000002751	0.4227755516975681		0	0	False	False	0.998758852481842	0					non-mobilizable	other	5638.0	99.76899999999999	99.0	0.007128837583403732	NZ_KI669408.1	firmicutes	[Ruminococcus] lactaris CC59_002D addUH-supercont1.2, whole genome shotgun sequence	False	False
USA0021_01_000000001539	11744	0.8831000464240365	11	6	2	3	5	False	94160	maximal	True	USA0021_01_000000001539	1.0		6	4	False	False	1.0	0					non-mobilizable	other	8196.0	94.119	94.0	0.018233497558909424	NZ_CZAI01000004.1	CFB group bacteria	Bacteroides caccae strain 2789STDY5834880, whole genome shotgun sequence	False	False
DEN0073_000000006716	6240	0.8830857754725724	9	4	3	2	1	False	110775	fragment	False	DEN0073_000000006716	1.0		0	0	False	False	1.0	0					non-mobilizable	no_good_hit	1481.0	96.556	58.0	0.005554073300239374	NZ_AGDG01000020.1	CFB group bacteria	Bacteroides faecis MAJ27 contig020, whole genome shotgun sequence	True	False
ETH0004_000000001080	20607	0.8830787693303938	23	18	7	14	13	False	52971	maximal	True	ETH0004_000000001080	1.0		18	6	False	False	1.0	0					non-mobilizable	no_good_hit	5654.0	73.382	27.0	0.008773119527642502	NZ_VLKH01000001.1	firmicutes	Sedimentibacter saalensis strain DSM 13558 LY60DRAFT_scaffold00001.1, whole genome shotgun sequence	True	False
FIJ0067_000000011906	2527	0.8830772981394623	2	2	2	2	1	False	74937	maximal	True	FIJ0067_000000011906	1.0		0	0	False	False	0.9976256489753723	0					non-mobilizable	no_good_hit	343.0	91.837	14.0	0.00011587142960538812	CP060632.1	firmicutes	Lachnospiraceae bacterium NSJ-4 chromosome, complete genome	True	False
SPA0057_000000004179	6561	0.8830763606707622	9	8	4	7	7	False	119722	fragment	False	SPA0057_000000004179	0.9520170897045499		0	0	False	False	1.0	0					non-mobilizable	chromosome	5675.0	98.485	98.0	0.0010653018984457259	CP036546.1	CFB group bacteria	Bacteroides fragilis strain DCMSKEJBY0001B chromosome, complete genome	False	False
SPA0129_000000003816	7215	0.8830755684626067	5	4	3	4	3	False	111734	fragment	False	SPA0129_000000003816	1.0		0	0	False	False	0.9975051879882812	0					non-mobilizable	no_good_hit	255.0	100.0	4.0	0.0004052691370001149	CP001106.1	firmicutes	[Eubacterium] eligens ATCC 27750 plasmid unnamed, complete sequence	True	False
CHI0031_000000003448	2746	0.8830721555020414	4	4	3	2	3	False	119735	fragment	False	CHI0031_000000003448	1.0		0	0	False	False	0.9996358156204224	0					non-mobilizable	chromosome	2746.0	99.78200000000001	100.0	0.0004377182711260458	CP040530.1	CFB group bacteria	Bacteroides thetaiotaomicron strain DSM 2079 chromosome, complete genome	False	False
ISR0786_000000001672	10714	0.8830682872432035	8	8	5	8	3	True	118411	fragment	False	ISR0786_000000001672	1.0		0	0	False	False	1.0	0					non-mobilizable	no_good_hit	2659.0	99.662	56.0	0.00555791375405918	NZ_CABIYV010000002.1	firmicutes	Gemmiger formicilis isolate MGYG-HGUT-00084, whole genome shotgun sequence	True	True
MON0049_000000001466	9950	0.8830475025435044	13	6	5	6	3	True	18506	maximal	True	MON0049_000000001466	1.0		2	1	True	True	1.0	19					non-mobilizable	no_good_hit	33.0	100.0	0.0	0.013272501036914143	XM_012376732.1	ants	PREDICTED: Linepithema humile putative uncharacterized protein DDB_G0286901 (LOC105677855), transcript variant X1, mRNA	True	True
ISR0076_000000004308	5722	0.8830374279908377	7	4	4	4	1	True	68679	fragment	False	DEN0093_000000005316	0.9820874956941096		0	0	False	False	1.0	0					non-mobilizable	no_good_hit								True	True
USA0035_01_000000000828	26220	0.8830331149892334	27	17	13	16	6	True	94652	maximal	True	USA0035_01_000000000828	1.0		1	1	False	False	1.0	0					non-mobilizable	no_good_hit	111.0	90.991	0.0	0.033935242839352425	LN852930.1		Uncultured prokaryote from Rat gut metagenome metamobilome, plasmid pRGRH0257	True	True
MON0083_000000013446	2649	0.8830302242048979	3	2	2	1	1	True	9889	maximal	True	MON0083_000000013446	1.0		2	1	False	False	0.9996225237846375	0					non-mobilizable	no_good_hit								True	True
SPA0120_000000026775	1504	0.883029019210822	3	1	1	1	1	False	4164	fragment	False	SPA0120_000000026775	1.0		0	0	False	False	0.9793882966041565	0					non-mobilizable	no_good_hit	37.0	94.595	2.0	1.3115709705625183e-05	CP001905.1	g-proteobacteria	Thioalkalivibrio sp. K90mix, complete genome	True	False
USA0050_01_000000001170	11821	0.8830252587004019	9	9	6	7	6	False	119751	fragment	False	SPA0103_000000001197	0.9173897174557629		0	0	False	False	1.0	0					non-mobilizable	other	9178.0	97.647	99.0	0.0014604589096379585	AE015928.1	CFB group bacteria	Bacteroides thetaiotaomicron VPI-5482, complete genome	False	False
SPA0106_000000027060	1408	0.8830233854628443	3	3	3	2	2	False	60824	fragment	False	USA0064_01_000000005522	0.8330864156053046		0	0	False	False	1.0	0					non-mobilizable	other	1408.0	96.804	100.0	0.0006905192734382706	NZ_LR130817.1	firmicutes	Intestinimonas timonensis strain GD4, whole genome shotgun sequence	False	False
SPA0141_000000006660	3507	0.8830198966603138	6	4	2	3	4	False	23979	fragment	False	SPA0141_000000006660	1.0		0	0	False	False	1.0	0					non-mobilizable	no_good_hit	1701.0	90.3	48.0	0.005970499544833864	NZ_DS499662.1	CFB group bacteria	Bacteroides stercoris ATCC 43183 Scfld_02_1, whole genome shotgun sequence	True	False
ISR0076_000000000702	24143	0.8830120910321665	17	10	4	9	6	True	110956	fragment	False	ISR0137_000000001052	0.989985340397428		0	0	False	False	1.0	0					non-mobilizable	plasmid	20574.0	98.537	98.0	0.12408587073456707	CP021634.1	other sequences	Unidentified plasmid plasmid apr34_1788, complete sequence	False	True
ISR0137_000000001052	23930	0.8830120910321665	17	10	4	9	6	True	110956	fragment	False	ISR0137_000000001052	0.9918693227197406		0	0	False	False	1.0	0					non-mobilizable	plasmid	20546.0	98.03399999999999	99.0	0.12408587073456707	CP021634.1	other sequences	Unidentified plasmid plasmid apr34_1788, complete sequence	False	True
ISR0212_000000000908	23872	0.8830120910321665	17	10	4	9	6	True	110956	fragment	False	ISR0137_000000001052	0.9894487093336134		0	0	False	False	1.0	0					non-mobilizable	plasmid	20546.0	98.024	99.0	0.12408587073456707	CP021634.1	other sequences	Unidentified plasmid plasmid apr34_1788, complete sequence	False	True
ISR0775_000000006509	2925	0.8830090178149463	3	2	2	2	2	False	89193	fragment	False	CHI0096_000000002395	0.7463405980760296		0	0	False	False	0.9993162155151367	0					non-mobilizable	other	2935.0	91.993	100.0	0.0005635039531418684	CP013020.1	CFB group bacteria	Bacteroides vulgatus strain mpk genome	False	False
SPA0028_000000004419	5553	0.8830036713082374	8	2	0	2	0	True	61449	fragment	False	SPA0028_000000004419	0.9970331911737438		0	0	False	False	1.0	0					non-mobilizable	no_good_hit	41.0	90.244	1.0	1.2340299936543093e-06	LR597561.1	bony fishes	Myripristis murdjan genome assembly, chromosome: 12	True	True
SPA0026_000000004689	5393	0.8830036713082374	8	2	0	2	0	True	61449	fragment	False	SPA0028_000000004419	0.9827120475418692		0	0	False	False	0.9968477487564087	0					non-mobilizable	no_good_hit	41.0	90.244	1.0	1.2340299936543093e-06	LR597561.1	bony fishes	Myripristis murdjan genome assembly, chromosome: 12	True	True
ISR0814_000000012815	3046	0.8829878970128723	4	3	2	3	2	False	44557	maximal	True	ISR0814_000000012815	1.0		4	2	False	False	1.0	0					non-mobilizable	no_good_hit	28.0	100.0	1.0	7.6189422707100485e-06	CP025321.1	budding yeasts	Saccharomycopsis malanga strain KCN26 chromosome 1	True	False
ENG0066_000000003063	5515	0.8829757977419174	7	7	7	7	6	True	62799	maximal	True	ENG0066_000000003063	1.0		16	4	False	False	1.0	0					non-mobilizable	chromosome	5515.0	100.0	100.0	0.002836214040031047	NZ_CP031703.1	high GC Gram+	Bifidobacterium animalis subsp. lactis strain IDCC4301 chromosome, complete genome	False	True
USA0042_01_000000014875	1134	0.8829757895833862	2	1	1	1	1	False	1258	fragment	False	USA0042_01_000000014875	1.0		0	0	False	False	0.9735449552536011	0					non-mobilizable	no_good_hit	682.0	84.01799999999999	60.0	0.023758703943454983	NZ_CABIYV010000018.1	firmicutes	Gemmiger formicilis isolate MGYG-HGUT-00084, whole genome shotgun sequence	True	False
USA0006_01_000000006100	4001	0.8829725659835601	7	4	4	4	4	False	107168	fragment	False	USA0006_01_000000006100	0.9612550813008129		0	0	False	False	1.0	0					non-mobilizable	no_good_hit	703.0	89.758	23.0	0.00020761296914681733	LR698981.1	firmicutes	Clostridiales bacterium isolate MGYG-HGUT-02340 genome assembly, chromosome: 1	True	False
CHI0044_000000009834	1612	0.8829674314885352	3	1	1	1	1	False	87247	maximal	True	CHI0044_000000009834	1.0		2	2	False	False	0.9913151264190674	0					non-mobilizable	no_good_hit	208.0	96.635	13.0	0.2604298356510746	GQ876934.1		Uncultured organism clone VC1AH19TR genomic sequence	True	False
MON0102_000000005103	7973	0.8829642785601137	7	4	4	4	2	False	84467	maximal	True	MON0102_000000005103	1.0		1	1	False	False	0.998620331287384	0					non-mobilizable	no_good_hit	981.0	70.94800000000001	12.0	0.0029781937208980683	NZ_FOZC01000002.1	firmicutes	[Clostridium] aminophilum strain F, whole genome shotgun sequence	True	False
CHI0130_000000006007	2695	0.8829616617429575	3	2	1	2	2	False	117831	maximal	True	CHI0130_000000006007	1.0	PS794|PS795|PS796	0	0	False	True	0.9996289610862732	0					non-mobilizable	no_good_hit	1625.0	89.046	60.0	0.0008325274269253032	NZ_JH992940.1	CFB group bacteria	Bacteroides oleiciplenus YIT 12058 supercont1.1, whole genome shotgun sequence	True	True
USA0093_01_000000007707	2380	0.8829616617429575	3	2	1	2	2	False	117742	fragment	False	USA0093_01_000000007707	0.9738547968885047		0	0	False	True	1.0	0					non-mobilizable	other	2287.0	85.70200000000001	96.0	0.0009740647757359351	NZ_FNVV01000014.1	CFB group bacteria	Bacteroides ndongoniae strain Marseille-P3108T, whole genome shotgun sequence	False	True
FIJ0158_000000000714	22121	0.8829566110432622	17	16	14	14	10	False	52727	maximal	True	FIJ0158_000000000714	1.0		1	1	False	False	1.0	0					non-mobilizable	no_good_hit	642.0	86.137	3.0	0.006762199516682919	AP012293.1	firmicutes	Selenomonas ruminantium subsp. lactilytica TAM6421 plasmid pSRC2 DNA, complete genome	True	False
MAD0098_000000024969	1800	0.8829538332581911	3	3	3	3	3	False	15306	fragment	False	MAD0098_000000024969	1.0		0	0	False	False	0.977222204208374	0					non-mobilizable	other	1801.0	98.057	100.0	0.0008569225056414065	AP018530.1	actinobacteria	Olsenella sp. GAM18 DNA, complete genome	False	False
ISR0161_000000011562	2616	0.8829491958559542	3	2	2	2	2	False	74113	fragment	False	ISR0161_000000011562	1.0		0	0	False	False	1.0	0					non-mobilizable	no_good_hit								True	False
DEN0046_000000011371	2145	0.8829399930350493	4	3	3	3	3	False	72719	fragment	False	DEN0046_000000011371	1.0		0	0	False	True	0.9995337724685669	0					non-mobilizable	no_good_hit	562.0	75.445	26.0	0.0025445987591098	NZ_AAXG02000012.1	firmicutes	Pseudoflavonifractor capillosus ATCC 29799 B_capillosus-2.0.1_Cont157, whole genome shotgun sequence	True	True
FIJ0063_000000008023	3188	0.882922957481534	5	3	3	3	3	True	45624	maximal	True	FIJ0063_000000008023	1.0		1	1	False	False	0.999372661113739	0					non-mobilizable	no_good_hit								True	True
ISR0137_000000000529	39254	0.8829210170590415	36	14	9	14	10	True	114803	fragment	False	AST0050_000000000166	0.9567629633379034		0	0	False	False	1.0	0					non-mobilizable	no_good_hit	1611.0	99.69	4.0	0.0005074681343107401	LR699012.1	firmicutes	Anaerostipes hadrus isolate MGYG-HGUT-02528 genome assembly, chromosome: 1	True	True
CHI0054_000000001011	12473	0.8829181850960773	10	2	2	2	2	False	86367	maximal	True	CHI0054_000000001011	1.0		1	1	False	False	1.0	0					non-mobilizable	no_good_hit	2214.0	99.413	18.0	0.8440122044241037	KX128003.1	bacteria	Uncultured bacterium clone Control_TwinA_Time2_AZ_62 genomic sequence	True	False
SPA0040_000000008302	4453	0.882916971432395	4	4	2	3	3	False	123374	maximal	True	SPA0040_000000008302	1.0		1	1	False	False	0.9995508790016174	0					non-mobilizable	no_good_hit								True	False
CHI0098_000000002232	3854	0.8829164955471672	4	4	4	3	3	False	83409	maximal	True	CHI0098_000000002232	1.0		1	1	False	False	0.9997405409812927	0					non-mobilizable	no_good_hit	279.0	95.699	10.0	5.1677578753005156e-05	CP051672.1	CFB group bacteria	Parabacteroides distasonis strain CBBP-1 chromosome, complete genome	True	False
ENG0193_000000010051	2016	0.8829065093062142	3	3	3	3	3	False	54591	maximal	True	ENG0193_000000010051	1.0		12	6	False	False	1.0	0					non-mobilizable	other	2017.0	93.009	100.0	0.006015254685883401	NZ_QSLJ01000002.1	actinobacteria	Collinsella intestinalis strain AM25-33 AM25-33.Scaf2, whole genome shotgun sequence	False	False
ENG0186_000000004078	4188	0.8829007833552763	3	2	2	2	2	False	126867	maximal	True	ENG0186_000000004078	1.0	PS979	0	0	False	True	1.0	0					non-mobilizable	no_good_hit	1482.0	100.0	37.0	0.03206321714656852	NZ_CYZO01000029.1	firmicutes	[Ruminococcus] torques strain 2789STDY5834841, whole genome shotgun sequence	True	True
CAN0020_000000006279	5694	0.882894844847473	9	6	1	2	6	False	132470	backbone	False	CAN0001_000000008257	0.9980917917296694	PS1164|PS386|PS459|PS744|PS745	0	0	True	True	1.0	4651	rep_cluster_870	MOBV			mobilizable	plasmid	5472.0	99.81700000000001	100.0	0.9776586237712243	CP040632.1	CFB group bacteria	Bacteroides sp. PHL 2737 plasmid unnamed2, complete sequence	False	True
AST0151_000000002951	5633	0.882894844847473	8	6	1	2	6	False	132470	backbone	False	CAN0001_000000008257	0.9981692851156722	PS1164|PS386|PS459|PS744|PS745	0	0	True	True	0.9998224973678589	50	rep_cluster_870	MOBV			mobilizable	plasmid	5466.0	99.835	100.0	0.9767649687220733	CP040632.1	CFB group bacteria	Bacteroides sp. PHL 2737 plasmid unnamed2, complete sequence	False	True
CHI0130_000000004355	3717	0.8828906022364117	6	3	2	3	0	True	81125	maximal	True	CHI0130_000000004355	1.0		1	1	False	False	0.9991928935050964	0					non-mobilizable	no_good_hit	37.0	94.595	1.0	0.0008720718974831037	NZ_RZMW01000016.1	a-proteobacteria	Pelagibacterium lentulum strain B2 377, whole genome shotgun sequence	True	True
ENG0177_000000016563	1605	0.8828860070820854	2	2	2	2	1	False	55517	fragment	False	ENG0177_000000016563	1.0		0	0	False	False	0.9956386089324951	0					non-mobilizable	no_good_hit	725.0	75.72399999999999	45.0	0.0005084466953457188	NZ_VTVE01000001.1	firmicutes	Pseudobutyrivibrio xylanivorans strain MZ8 NODE_1_length_1404277_cov_48.6399, whole genome shotgun sequence	True	False
ISR0199_000000019467	1572	0.8828843370524531	2	2	2	2	2	False	68101	fragment	False	ISR0199_000000019467	1.0		0	0	False	False	0.9643765687942505	0					non-mobilizable	other	1512.0	99.206	96.0	0.005796200822439084	NZ_CYYV01000005.1	firmicutes	Fusicatenibacter saccharivorans strain 2789STDY5608849, whole genome shotgun sequence	False	False
ISR0069_000000001508	13736	0.8828726357978529	13	11	5	8	11	True	114148	maximal	True	ISR0069_000000001508	1.0		1	1	False	False	0.9996359944343567	0					non-mobilizable	no_good_hit	10207.0	98.824	79.0	0.143646408839779	CP053385.1	enterobacteria	Escherichia coli strain SCU-107 plasmid pSCU-107-1, complete sequence	True	True
USA0101_01_000000008494	3796	0.8828716052392174	3	3	2	3	1	True	110116	fragment	False	USA0101_01_000000008494	1.0		0	0	False	False	1.0	0					non-mobilizable	no_good_hit								True	True
MAD0096_000000005822	3003	0.8828660391625198	4	2	1	2	1	False	67358	fragment	False	MAD0096_000000005822	1.0		0	0	False	False	0.9996669888496399	0					non-mobilizable	no_good_hit								True	False
ISR0791_000000006267	2839	0.8828497996733078	5	4	4	3	2	False	99320	fragment	False	AUS0022_000000011449	0.9082479539427839		0	0	False	False	1.0	0					non-mobilizable	other	2855.0	93.415	99.0	0.04543352416795573	NZ_JAANXY010000019.1	b-proteobacteria	Sutterella wadsworthensis strain 823h contig_19, whole genome shotgun sequence	False	False
AST0052_000000018434	1355	0.8828490924610923	2	1	0	1	0	True	114419	fragment	False	ISR0391_000000011145	0.9444839857651246		0	0	False	False	1.0	0					non-mobilizable	no_good_hit								True	True
SPA0016_000000022692	1500	0.8828439418420766	2	1	1	1	1	False	63519	fragment	False	SPA0028_000000019776	0.9336552229247584		0	0	False	False	0.9900000095367432	0					non-mobilizable	no_good_hit								True	False
USA0084_01_000000001668	15959	0.8828435641136447	10	9	6	9	8	False	117790	maximal	True	USA0084_01_000000001668	1.0	PS794	2	1	False	True	1.0	0					non-mobilizable	no_good_hit	11851.0	99.333	76.0	0.0024055868078837472	CP054012.1	CFB group bacteria	Parabacteroides distasonis strain FDAARGOS_759 chromosome, complete genome	True	True
MAD0034_000000001022	10929	0.8828408298938418	13	13	6	9	11	True	123620	fragment	False	USA0050_01_000000001197	0.9676037024340075		0	0	False	True	1.0	0	rep_cluster_1702				non-mobilizable	other	7536.0	99.376	99.0	0.43889794967381174	NZ_VJZV01000053.1	CFB group bacteria	Bacteroides koreensis strain JCM 31393 Scaffold52_1, whole genome shotgun sequence	False	True
AST0025_000000009100	3696	0.8828391584789255	6	6	2	4	5	True	126949	maximal	True	AST0025_000000009100	1.0		4	3	False	False	0.9997294545173645	0					non-mobilizable	no_good_hit	1995.0	100.0	56.0	0.000471510280059135	CP019858.1	firmicutes	Clostridioides difficile strain DSM 29688 chromosome, complete genome	True	True
CHI0041_000000002116	6058	0.8828340401692887	7	3	3	3	2	True	87618	fragment	False	CHI0041_000000002116	1.0		0	0	False	False	1.0	0					non-mobilizable	no_good_hit	5206.0	92.566	88.0	0.11424615993143912	NZ_WNCH01000017.1	b-proteobacteria	Parasutterella excrementihominis strain BIOML-A6 scaffold17_size45756, whole genome shotgun sequence	True	True
ENG0055_000000008827	2182	0.8828273030995825	3	2	2	2	1	True	86553	fragment	False	ENG0055_000000008827	1.0		0	0	False	False	0.999541699886322	0					non-mobilizable	no_good_hit	34.0	97.059	2.0	0.00013050183888954799	NZ_RYUF01000009.1	high GC Gram+	Bifidobacterium pseudolongum subsp. globosum strain 2105B Contig_9, whole genome shotgun sequence	True	True
ISR0015_000000002553	8538	0.8828239145487041	6	5	4	5	3	True	131950	fragment	False	ISR0190_000000002622	0.6163762901904373		0	0	False	True	1.0	0					non-mobilizable	no_good_hit	2741.0	88.946	33.0	0.03419798040466984	NZ_CABIYV010000012.1	firmicutes	Gemmiger formicilis isolate MGYG-HGUT-00084, whole genome shotgun sequence	True	True
USA0026_01_000000004153	8297	0.8828239145487041	6	5	4	5	3	True	131950	fragment	False	ISR0190_000000002622	0.6138571172403394		0	0	False	True	1.0	0					non-mobilizable	no_good_hit	2663.0	89.11	33.0	0.03323448077380282	NZ_CABIYV010000012.1	firmicutes	Gemmiger formicilis isolate MGYG-HGUT-00084, whole genome shotgun sequence	True	True
ISR0086_000000012583	2158	0.8828235590834386	2	2	2	2	2	False	90827	fragment	False	ISR0086_000000012583	1.0		0	0	False	False	1.0	0					non-mobilizable	no_good_hit	1016.0	82.28299999999999	51.0	0.00015555200652856848	CP041230.1	CFB group bacteria	Bacteroides xylanisolvens strain H207 chromosome, complete genome	True	False
FIJ0052_000000020982	1473	0.8828147674416978	2	2	2	2	2	False	71632	fragment	False	FIJ0052_000000020982	1.0		0	0	False	False	0.9945688843727112	0					non-mobilizable	no_good_hit	1244.0	95.096	85.0	0.0015587868299442574	NZ_GG697142.2	firmicutes	Mitsuokella multacida DSM 20544 Scfld1, whole genome shotgun sequence	True	False
CHI0186_000000011157	1727	0.8828094200174471	3	2	2	2	1	False	77141	fragment	False	CHI0186_000000011157	1.0		0	0	False	False	0.9751013517379761	0					non-mobilizable	no_good_hit	756.0	82.40700000000001	70.0	0.00011911677542118623	CP040530.1	CFB group bacteria	Bacteroides thetaiotaomicron strain DSM 2079 chromosome, complete genome	True	False
ISR0011_000000026936	1100	0.8828067044390308	2	2	2	1	2	False	106069	fragment	False	ISR0344_000000020233	0.06608037601585989		0	0	False	False	0.9990909099578857	0					non-mobilizable	other	1100.0	98.545	100.0	0.012583153001522802	NZ_PYLQ01000010.1	firmicutes	Faecalibacillus intestinalis strain SNUG30099 scaffold_9, whole genome shotgun sequence	False	False
SPA0098_000000025902	1482	0.8828021213816748	4	2	2	2	2	False	5051	fragment	False	SPA0098_000000025902	1.0		0	0	False	False	1.0	0					non-mobilizable	no_good_hit	768.0	86.589	52.0	0.004048433018278807	NZ_FOJY01000006.1	firmicutes	Acetitomaculum ruminis DSM 5522, whole genome shotgun sequence	True	False
AST0012_000000001279	11033	0.8828018326659032	14	9	7	6	6	True	129390	fragment	False	AST0012_000000001279	1.0		0	0	False	False	1.0	0					non-mobilizable	no_good_hit	1140.0	78.684	11.0	0.02635317516692712	NZ_CYZN01000031.1	firmicutes	Blautia wexlerae strain 2789STDY5834863, whole genome shotgun sequence	True	True
ISR0033_000000019496	1619	0.8828017741084966	2	2	2	2	2	False	121854	fragment	False	FIJ0048_000000015861	0.39844928887660364		0	0	False	False	0.9975293278694153	0					non-mobilizable	other	1615.0	100.0	99.0	0.0005021126686075053	FP929046.1	firmicutes	Faecalibacterium prausnitzii SL3/3 draft genome	False	False
FIJ0025_000000000504	29771	0.8827964763893783	23	9	5	8	5	False	49192	maximal	True	FIJ0025_000000000504	1.0		2	1	False	False	0.9994625449180603	0					non-mobilizable	no_good_hit	509.0	73.87	2.0	7.75412256933713e-05	NZ_AZUI01000001.1	firmicutes	[Clostridium] indolis DSM 755 K401DRAFT_scaffold00001.1_C, whole genome shotgun sequence	True	False
ITA0001_000000000155	6004	0.8827948986663824	4	3	1	3	1	True	127363	fragment	False	MAD0035_000000002553	0.06662761575378028		0	0	False	False	0.9998334646224976	0					non-mobilizable	other	5866.0	96.795	97.0	0.06368872948592544	NZ_CABIYV010000011.1	firmicutes	Gemmiger formicilis isolate MGYG-HGUT-00084, whole genome shotgun sequence	False	True
ISR0295_000000005238	5704	0.8827948986663824	3	3	1	3	1	True	127363	fragment	False	MAD0035_000000002553	0.2802702038028006		0	0	False	False	1.0	0					non-mobilizable	other	5617.0	97.757	99.0	0.06101510705358113	NZ_CABIYV010000011.1	firmicutes	Gemmiger formicilis isolate MGYG-HGUT-00084, whole genome shotgun sequence	False	True
MAD0049_000000012277	1526	0.8827895091034975	4	2	2	2	2	False	17453	maximal	True	MAD0049_000000012277	1.0		2	1	False	False	1.0	0					non-mobilizable	no_good_hit								True	False
ISR0080_000000019606	1663	0.8827859894608862	2	2	2	2	1	False	131711	fragment	False	ISR0072_000000012984	0.2843716292355328		0	0	False	False	1.0	0					non-mobilizable	virus	1663.0	98.07600000000001	99.0	0.044318818164848936	MK232040.1	viruses	Uncultured human fecal virus clone BlautiaA.sp_B01.V06.I20_7-CL24_c1 sequence	False	False
ISR0081_000000015389	1554	0.8827859894608862	2	2	2	2	1	False	131711	fragment	False	ISR0072_000000012984	0.34526975189977543		0	0	False	False	1.0	0					non-mobilizable	other	1554.0	96.84700000000001	100.0	0.00891708773541571	NZ_JAAIUL010000004.1	firmicutes	Blautia massiliensis strain MSK.16.77 NODE_4_length_174160_cov_277.49, whole genome shotgun sequence	False	False
ISR0171_000000019029	1551	0.8827859894608862	2	2	2	2	1	False	131711	fragment	False	ISR0072_000000012984	0.2314181494780109		0	0	False	False	0.9948420524597168	0					non-mobilizable	other	1551.0	93.359	100.0	0.0334459752187852	NZ_JAAITI010000026.1	firmicutes	Blautia luti strain MSK.16.34 NODE_26_length_46164_cov_121.032, whole genome shotgun sequence	False	False
DEN0085_000000018581	1531	0.8827859894608862	2	2	2	2	1	False	131711	fragment	False	ISR0072_000000012984	0.2849253270128376		0	0	False	False	0.9986936450004578	0					non-mobilizable	virus	1533.0	90.541	100.0	0.0408522439401616	MK232040.1	viruses	Uncultured human fecal virus clone BlautiaA.sp_B01.V06.I20_7-CL24_c1 sequence	False	False
ISR0398_000000015120	1511	0.8827859894608862	3	2	2	2	1	False	131711	fragment	False	ISR0072_000000012984	0.24821887494066694		0	0	False	False	1.0	0					non-mobilizable	other	1500.0	92.133	99.0	0.032449527770557145	NZ_JAAITI010000026.1	firmicutes	Blautia luti strain MSK.16.34 NODE_26_length_46164_cov_121.032, whole genome shotgun sequence	False	False
ISR0243_000000008255	1502	0.8827859894608862	2	2	2	2	1	False	131711	fragment	False	ISR0072_000000012984	0.34777743804998085		0	0	False	False	0.9906790852546692	0					non-mobilizable	other	1502.0	98.20200000000001	100.0	0.008618511713367019	NZ_JAAIUL010000004.1	firmicutes	Blautia massiliensis strain MSK.16.77 NODE_4_length_174160_cov_277.49, whole genome shotgun sequence	False	False
ISR0357_000000018040	1461	0.8827859894608862	2	2	2	2	1	False	131711	fragment	False	ISR0072_000000012984	0.25404970651972086		0	0	False	False	1.0	0					non-mobilizable	chromosome	1461.0	98.494	100.0	0.00039125559817085326	CP040518.1	firmicutes	Blautia sp. SC05B48 chromosome, complete genome	False	False
ISR0376_000000018258	1367	0.8827859894608862	2	2	2	2	1	False	131711	fragment	False	ISR0072_000000012984	0.19229070935791626		0	0	False	False	1.0	0					non-mobilizable	other	1367.0	90.344	100.0	0.004976521028991425	NZ_JAAWUO010000003.1	firmicutes	Blautia schinkii strain MSK.6.26 NODE_3_length_274288_cov_83.6067, whole genome shotgun sequence	False	False
ENG0023_000000013931	1262	0.8827859894608862	2	2	2	2	1	False	131711	fragment	False	ISR0072_000000012984	0.07013495528922747		0	0	False	False	0.9857369065284729	0					non-mobilizable	other	1263.0	94.774	100.0	0.0028561527328240127	NZ_CABJDZ010000003.1	firmicutes	Blautia obeum isolate MGYG-HGUT-00212, whole genome shotgun sequence	False	False
CHI0102_000000002054	3383	0.8827819245527362	4	3	3	2	2	False	83299	maximal	True	CHI0102_000000002054	1.0		2	2	False	False	1.0	0					non-mobilizable	no_good_hit	54.0	96.296	2.0	0.0014833058128795723	KC246795.1	bacteria	Uncultured bacterium Contig26 genomic sequence	True	False
ISR0293_000000016476	2171	0.8827799793156146	3	2	2	2	1	True	120014	fragment	False	MON0101_000000025497	0.6374167390674775		0	0	False	True	1.0	0					non-mobilizable	chromosome	2179.0	85.039	100.0	0.0007639683586536795	LR699017.1	firmicutes	Faecalibacterium prausnitzii isolate MGYG-HGUT-02545 genome assembly, chromosome: 1	False	True
ISR0391_000000009192	1651	0.8827741600100844	3	2	2	2	1	True	22851	fragment	False	ISR0391_000000009192	1.0		0	0	False	False	0.9927316904067993	0					non-mobilizable	plasmid	1651.0	98.06200000000001	100.0	0.2690487844672867	CP036554.1	CFB group bacteria	Bacteroides fragilis strain DCMOUH0067B plasmid pBFO67_1, complete sequence	False	True
SPA0108_000000013758	2109	0.8827606710552575	3	3	3	3	2	False	4685	maximal	True	SPA0108_000000013758	1.0		9	2	False	False	1.0	0					non-mobilizable	no_good_hit	767.0	94.654	36.0	0.08824884792626728	NZ_QRYH01000048.1	firmicutes	Holdemanella biformis strain AF15-5 AF15-5.Scaf48, whole genome shotgun sequence	True	False
DEN0041_000000004361	7280	0.8827586911339828	10	6	1	5	3	True	107923	fragment	False	ISR0198_000000004897	0.9629415124353042		0	0	False	False	1.0	0					non-mobilizable	other	7280.0	99.986	100.0	0.03599402654429654	NZ_SPFU01000009.1	CFB group bacteria	Bacteroides ovatus strain BSD2780061688st1_C6 NODE_9_length_202228_cov_27.6539, whole genome shotgun sequence	False	True
TAN0021_000000016053	1390	0.8827541914284229	2	1	1	1	1	False	2369	fragment	False	TAN0021_000000016053	1.0		0	0	False	False	0.9899280667304993	0					non-mobilizable	no_good_hit	322.0	75.46600000000001	22.0	0.0011054665140240413	NZ_CAPH01000018.1	CFB group bacteria	Alistipes ihumii AP11, whole genome shotgun sequence	True	False
ISR0029_000000018365	2443	0.8827537914614774	3	3	1	2	2	False	117749	maximal	True	ISR0029_000000018365	1.0	PS794	2	1	False	True	1.0	0					non-mobilizable	chromosome	1662.0	97.774	100.0	0.0004021504260758312	NZ_LR215980.1	CFB group bacteria	Paraprevotella xylaniphila YIT 11841 isolate Paraprevotella xylaniphila 82A6 chromosome 1	False	True
ISR0180_000000000075	96886	0.8827483063193797	89	13	4	11	5	True	127415	maximal	False	SPA0046_000000000019	0.9179140405936841		0	0	True	True	1.0	106					non-mobilizable	virus	33081.0	97.234	98.0	0.33439493665766834	MK415410.1	viruses	CrAssphage YS1-2_2437, complete genome	False	True
ISR0041_000000003734	3371	0.8827469922673734	2	2	2	2	2	False	130349	backbone	False	ISR0335_000000002496	0.030953161850348465	PS1101	0	0	False	True	0.9994066953659058	0					non-mobilizable	chromosome	3371.0	99.49600000000001	100.0	0.0006726087760077057	CP043529.1	CFB group bacteria	Phocaeicola vulgatus strain VIC01 chromosome, complete genome	False	True
ENG0167_000000018618	1360	0.8827356810628426	3	1	1	1	1	True	56044	maximal	True	ENG0167_000000018618	1.0		0	0	False	False	0.9639706015586853	0					non-mobilizable	no_good_hit	1139.0	99.824	84.0	0.0003133035630709255	CP001726.1	actinobacteria	Eggerthella lenta DSM 2243, complete genome	True	True
ISR0135_000000008030	2369	0.8827231079139123	3	2	2	1	2	False	31425	maximal	True	ISR0135_000000008030	1.0		2	2	False	False	0.9974672794342041	0					non-mobilizable	chromosome	2099.0	97.427	99.0	0.0008252383628404256	NZ_CP028108.1	fusobacteria	Fusobacterium periodonticum strain 2_1_31 chromosome, complete genome	False	False
USA0023_01_000000004067	7932	0.8827080715477548	6	5	4	5	3	True	131950	fragment	False	ISR0190_000000002622	0.6037258850989458		0	0	False	True	1.0	0					non-mobilizable	no_good_hit	2313.0	88.975	31.0	0.02886744997935358	NZ_CABIYV010000012.1	firmicutes	Gemmiger formicilis isolate MGYG-HGUT-00084, whole genome shotgun sequence	True	True
ISR0336_000000006669	2114	0.8826909378737577	3	2	2	2	2	False	64066	fragment	False	ENG0051_000000013032	0.963442850532161		0	0	False	False	0.9952696561813354	0					non-mobilizable	no_good_hit	83.0	98.795	4.0	2.8582064684698e-05	CP023819.1	firmicutes	Faecalibacterium prausnitzii strain Indica chromosome, complete genome	True	False
USA0033_01_000000000526	11130	0.8826904131152834	13	8	3	4	7	False	110870	fragment	False	USA0033_01_000000000526	1.0		0	0	False	False	1.0	0					non-mobilizable	no_good_hit	2103.0	96.053	79.0	0.000323258917622673	CP041230.1	CFB group bacteria	Bacteroides xylanisolvens strain H207 chromosome, complete genome	True	False
ISR0368_000000004292	2883	0.8826858957165153	3	3	2	3	2	False	117059	fragment	False	ISR0148_000000010221	0.9230162201109268		0	0	False	False	0.9909816384315491	0					non-mobilizable	no_good_hit								True	False
MAD0065_000000005276	2239	0.8826806855660895	2	2	2	2	2	False	87714	backbone	False	ISR0191_000000003840	0.7382197331349409	PS451	0	0	False	True	1.0	0					non-mobilizable	no_good_hit	1725.0	75.188	76.0	0.00950876938444111	NZ_CYYA01000007.1	firmicutes	Eubacterium ramulus strain 2789STDY5608891, whole genome shotgun sequence	True	True
MAD0041_000000006018	4608	0.8826796690920559	6	4	2	4	3	False	18290	maximal	True	MAD0041_000000006018	1.0		1	1	True	True	1.0	17	ColRNAI_rep_cluster_1987,rep_cluster_2373				non-mobilizable	no_good_hit	2622.0	94.31700000000001	67.0	0.5458142440649729	CP051743.1	enterobacteria	Escherichia coli strain SCU-105 plasmid pSCU-105-5, complete sequence	True	True
SPA0092_000000016942	2567	0.8826781881636043	3	3	2	2	2	True	115862	fragment	False	SPA0092_000000016942	1.0		0	0	False	False	0.9941565990447998	0	rep_cluster_1320				non-mobilizable	plasmid	1408.0	98.08200000000001	99.0	0.22568218298555376	CP002796.1	high GC Gram+	Bifidobacterium longum subsp. longum KACC 91563 plasmid BLNIAS_P2, complete sequence	False	True
MON0107_000000018525	3095	0.8826748305821537	4	2	1	1	1	True	8608	maximal	True	MON0107_000000018525	1.0		1	1	False	False	1.0	0					non-mobilizable	no_good_hit								True	True
SPA0087_000000010138	1414	0.8826685934276707	2	2	2	2	2	False	5837	fragment	False	SPA0087_000000010138	0.9971160778658976		0	0	False	False	0.9908062219619751	0					non-mobilizable	chromosome	1414.0	99.57600000000001	100.0	0.00034676310263893347	CP034091.1	enterobacteria	Proteus mirabilis strain PmBC1123 chromosome, complete genome	False	False
SPA0013_000000009550	2872	0.8826523075134504	4	3	2	3	3	False	127054	fragment	False	ENG0049_000000005054	0.3761313923305509		0	0	False	False	0.9986072182655334	0					non-mobilizable	other	2873.0	98.64299999999999	100.0	0.0008577106211720291	FP929042.1	firmicutes	Eubacterium rectale DSM 17629 draft genome	False	False
FIJ0002_000000019301	1896	0.8826515448090029	4	3	1	3	2	True	125235	fragment	False	MON0057_000000009306	0.13676794039151768		0	0	False	False	1.0	0					non-mobilizable	no_good_hit	46.0	89.13	2.0	4.6623585028407856e-05	NZ_CP011060.1	spirochetes	Borrelia hermsii CC1 chromosome, complete genome	True	True
ENG0066_000000004956	3630	0.8826480960973613	4	3	3	3	3	False	62786	fragment	False	ENG0066_000000004956	1.0		0	0	False	False	1.0	0					non-mobilizable	plasmid	3630.0	100.0	100.0	0.028141818012624657	CP054220.1	enterobacteria	Escherichia coli strain EcPF18 plasmid p1, complete sequence	False	True
ISR0140_000000007210	3808	0.8826392254332438	7	3	2	2	2	True	31257	maximal	True	ISR0140_000000007210	1.0		1	1	False	False	1.0	0					non-mobilizable	no_good_hit	1183.0	87.405	55.0	0.25508196721311477	NZ_AWET01000016.1	CFB group bacteria	Prevotella pleuritidis F0068 contig00040, whole genome shotgun sequence	True	True
CAN0015_000000007701	5438	0.8826387192061833	5	4	2	4	3	True	93730	fragment	False	CAN0015_000000007701	1.0		0	0	False	False	1.0	0					non-mobilizable	other	5438.0	100.0	100.0	0.007101647472495321	NZ_LT629844.1	CFB group bacteria	Prevotellamassilia timonensis strain Marseille-P2831T, whole genome shotgun sequence	False	True
FIJ0172_000000002718	8666	0.8826308385255033	12	6	3	4	4	True	76968	maximal	True	FIJ0172_000000002718	1.0	PS328|PS329|PS369	2	1	True	True	1.0	8					non-mobilizable	no_good_hit	486.0	83.95100000000001	22.0	0.051737367094157626	LN854299.1		Uncultured prokaryote from Rat gut metagenome metamobilome, plasmid pRGRH1800	True	True
ISR0849_000000010432	2622	0.8826259869411024	3	2	2	2	2	False	81492	fragment	False	SPA0091_000000004204	0.6349395592380119		0	0	False	False	0.9996185898780823	0					non-mobilizable	other	2632.0	94.111	99.0	0.13714495335918667	NZ_SRYX01000079.1	CFB group bacteria	Bacteroides caecimuri strain NM63_1-25 NODE_79_length_19082_cov_295.336, whole genome shotgun sequence	False	False
FIJ0098_000000011123	2103	0.8826168507924841	3	2	2	1	2	False	42866	maximal	True	FIJ0098_000000011123	1.0		1	1	False	False	0.9990489482879639	0					non-mobilizable	no_good_hit								True	False
ISR0387_000000005477	4245	0.8826111398363912	5	3	2	3	2	False	50761	maximal	True	ISR0387_000000005477	1.0		1	1	False	False	1.0	0					non-mobilizable	no_good_hit	184.0	94.565	6.0	0.003180230436369324	NZ_CABIWU010000010.1	firmicutes	Catenibacterium mitsuokai isolate MGYG-HGUT-00026, whole genome shotgun sequence	True	False
AST0026_000000003001	9634	0.8826103494428517	11	4	2	3	3	False	119598	maximal	True	AST0026_000000003001	1.0		2	2	True	True	1.0	77					non-mobilizable	no_good_hit								True	True
ISR0028_000000000561	17168	0.8826026164498102	18	11	9	8	8	False	99377	maximal	True	ISR0028_000000000561	1.0		8	4	False	False	0.9995922446250916	0					non-mobilizable	no_good_hit	4538.0	92.089	58.0	0.18454426444117167	NZ_CYXX01000041.1	firmicutes	Roseburia inulinivorans strain 2789STDY5608887, whole genome shotgun sequence	True	False
ENG0135_000000006855	3139	0.8825923748762625	3	2	2	2	2	True	95096	maximal	True	ENG0135_000000006855	1.0		0	0	False	False	1.0	0					non-mobilizable	chromosome	2046.0	97.605	100.0	0.0009116966259192272	NZ_HF545616.1	firmicutes	Ruminococcus bicirculans strain 80/3 chromosome I	False	True
DEN0026_000000005419	5316	0.8825898312212372	5	3	3	3	2	True	74220	maximal	True	DEN0026_000000005419	1.0		1	1	False	False	0.9981188774108887	0					non-mobilizable	no_good_hit	47.0	91.48899999999999	1.0	0.0006012747023690224	NZ_MATO01000030.1	firmicutes	Caryophanon latum strain DSM 14151 DSM_14151_R1_001_contig_36, whole genome shotgun sequence	True	True
TAN0008_000000004384	3502	0.8825897897340064	5	5	5	5	3	False	90197	fragment	False	TAN0008_000000004384	1.0		0	0	False	False	1.0	0					non-mobilizable	chromosome	3303.0	99.697	100.0	0.0006129013032090145	CP024693.1	enterobacteria	Shigella boydii strain 80 chromosome	False	False
ISR0171_000000001040	19339	0.8825612100110565	20	13	8	10	8	False	127915	maximal	True	ISR0171_000000001040	1.0		2	1	False	False	0.999638020992279	0					non-mobilizable	no_good_hit	3876.0	91.125	32.0	0.0034641432979431704	NZ_GG663524.1	firmicutes	Butyrivibrio crossotus DSM 2876 Scfld20, whole genome shotgun sequence	True	False
USA0047_01_000000006087	5522	0.8825574902149588	9	8	4	4	7	True	130637	backbone	False	AST0039_000000003129	0.20772649572690347	PS1110	0	0	True	True	1.0	66		MOBV			mobilizable	other	2333.0	96.09899999999999	91.0	0.3450829383886256	NZ_NFHM01000054.1	firmicutes	Anaerotignum lactatifermentans strain An75 An75_contig_54, whole genome shotgun sequence	False	True
MON0069_000000001273	17817	0.8825561932219365	19	10	7	10	4	False	37914	fragment	False	MON0069_000000001273	1.0		0	0	False	False	0.9997754693031311	0					non-mobilizable	no_good_hit	377.0	78.78	2.0	0.00013202252148895987	LR655210.1	high GC Gram+	Bifidobacterium longum subsp. infantis isolate B.longum_ssp_infantis_6 genome assembly, chromosome: USA001_1	True	False
MON0007_000000050121	1307	0.8825546967567302	2	2	2	2	2	False	13913	fragment	False	MON0007_000000050121	1.0		0	0	False	False	0.9923489093780518	0					non-mobilizable	chromosome	1313.0	81.34	100.0	0.0005214928111058004	NZ_CP009240.1	firmicutes	Megasphaera elsdenii 14-14 chromosome, complete genome	False	False
MON0069_000000017382	2765	0.8825469484696273	3	2	1	1	2	True	70177	fragment	False	ENG0053_000000008057	0.6935854106689843		0	0	False	False	0.9844484925270081	0					non-mobilizable	no_good_hit	1173.0	73.316	42.0	0.12682231722021264	LN854299.1		Uncultured prokaryote from Rat gut metagenome metamobilome, plasmid pRGRH1800	True	True
FIJ0164_000000008428	2748	0.8825469484696273	3	2	1	1	2	True	70177	fragment	False	ENG0053_000000008057	0.7651428188445704		0	0	False	False	0.9970887899398804	0					non-mobilizable	no_good_hit	1172.0	72.782	42.0	0.12616463882494794	LN854299.1		Uncultured prokaryote from Rat gut metagenome metamobilome, plasmid pRGRH1800	True	True
FIJ0104_000000010508	2451	0.8825469484696273	3	2	1	1	2	True	70177	fragment	False	ENG0053_000000008057	0.5202258776133486		0	0	False	False	0.9991840124130249	0					non-mobilizable	no_good_hit	1170.0	73.248	47.0	0.12616463882494794	LN854299.1		Uncultured prokaryote from Rat gut metagenome metamobilome, plasmid pRGRH1800	True	True
ITA0002_000000001579	4518	0.8825428923406464	6	3	2	3	2	False	69253	fragment	False	ITA0002_000000001579	1.0		0	0	False	False	0.9995573163032532	0					non-mobilizable	no_good_hit	2475.0	99.152	55.0	0.0010288262886559306	CP047129.1	high GC Gram+	Bifidobacterium adolescentis strain ZJ2 chromosome, complete genome	True	False
ISR0115_000000009185	3450	0.8825428923406464	6	3	2	3	2	False	69252	fragment	False	ISR0115_000000009185	1.0		0	0	False	False	0.9994202852249146	0					non-mobilizable	no_good_hit	1746.0	99.656	51.0	0.000795921234357525	NZ_CP028341.1	high GC Gram+	Bifidobacterium adolescentis strain 1-11 chromosome, complete genome	True	False
MAD0108_000000001473	9873	0.8825403068698541	9	9	6	8	9	True	98720	fragment	False	MAD0108_000000001473	1.0		0	0	False	False	1.0	0			MPF_T		non-mobilizable	plasmid	9871.0	99.71600000000001	99.0	0.27268959801077497	MN256104.1	enterobacteria	Salmonella enterica subsp. enterica serovar Ohio strain SRC22 plasmid pSRC22-2, complete sequence	False	True
FIJ0071_000000029661	1261	0.8825362311796748	3	2	2	2	2	False	44813	fragment	False	FIJ0071_000000029661	1.0		0	0	False	False	1.0	0					non-mobilizable	no_good_hit								True	False
CHI0083_000000004458	2318	0.8825319047598724	3	2	1	2	2	False	117852	fragment	False	CHI0083_000000004458	1.0		0	0	False	True	1.0	0					non-mobilizable	other	2186.0	91.72	97.0	0.0006568695697323196	AP019738.1	CFB group bacteria	Alistipes onderdonkii subsp. vulgaris 5NYCFAH2 DNA, complete genome	False	True
ISR0394_000000005179	3545	0.8825319001491111	4	4	4	4	3	False	128454	fragment	False	ISR0239_000000002920	0.4689330277565572		0	0	False	False	0.9892807006835938	0					non-mobilizable	other	3546.0	97.744	100.0	0.013598631314061253	NZ_CYYV01000005.1	firmicutes	Fusicatenibacter saccharivorans strain 2789STDY5608849, whole genome shotgun sequence	False	False
ISR0293_000000026068	1343	0.8825293711614949	3	3	2	3	2	False	81884	fragment	False	ISR0293_000000026068	0.9913549115403804		0	0	False	False	0.9910647869110107	0					non-mobilizable	no_good_hit	692.0	76.734	50.0	0.0003115395557296695	CP001104.1	firmicutes	[Eubacterium] eligens ATCC 27750 chromosome, complete genome	True	False
AST0094_000000006035	3510	0.882520740989387	5	4	3	3	3	False	109329	fragment	False	AST0094_000000006035	1.0		0	0	False	False	0.9948717951774597	0					non-mobilizable	no_good_hit	59.0	89.831	2.0	1.3151820075845187e-05	NC_016048.1	firmicutes	Oscillibacter valericigenes Sjm18-20, complete genome	True	False
ENG0055_000000004694	4119	0.8825206358396466	7	4	3	4	0	True	63668	maximal	True	ENG0055_000000004694	1.0		1	1	False	False	1.0	0					non-mobilizable	no_good_hit	1115.0	85.919	27.0	0.0008637300878397203	NZ_DS560019.1	firmicutes	Anaerofustis stercorihominis DSM 17244 Scfld_02_4, whole genome shotgun sequence	True	True
CAN0003_000000000763	33854	0.8825176833029259	25	20	13	20	9	True	96816	maximal	True	CAN0003_000000000763	1.0		1	1	False	False	1.0	0					non-mobilizable	no_good_hit	3421.0	75.65	13.0	0.001159380824272214	CP015403.2	b-proteobacteria	Burkholderiales bacterium YL45, complete genome	True	True
MON0024_000000022198	2242	0.8825164800096787	3	2	2	2	1	True	12934	maximal	True	MON0024_000000022198	1.0		0	0	False	False	0.9429081082344055	0					non-mobilizable	no_good_hit	1085.0	85.714	48.0	0.016341062625524923	CP021623.1	other sequences	Unidentified plasmid plasmid ES_ALL_5058, complete sequence	True	True
DEN0045_000000004052	7516	0.8825117997531724	9	8	8	8	7	False	92274	maximal	True	DEN0045_000000004052	1.0		6	5	False	False	0.9978712201118469	0					non-mobilizable	no_good_hit	291.0	80.41199999999999	4.0	8.093720790239422e-05	AP018533.1	firmicutes	Clostridiales bacterium CCNA10 DNA, complete genome	True	False
SPA0114_000000010664	4097	0.8825031290734672	6	5	3	5	3	False	111545	fragment	False	ISR0157_000000004871	0.5793534015815021		0	0	False	False	0.9965828657150269	0					non-mobilizable	no_good_hit								True	False
FIJ0138_000000004120	4303	0.8824932737187167	4	4	4	4	4	False	43335	maximal	True	FIJ0138_000000004120	0.997754667927204		4	1	False	False	0.9997676014900208	0					non-mobilizable	no_good_hit	65.0	95.385	2.0	0.00020394701201694034	NZ_LT629841.1	CFB group bacteria	Prevotellamassilia timonensis strain Marseille-P2831T, whole genome shotgun sequence	True	False
FIJ0092_000000007069	4231	0.8824932737187167	4	4	4	4	4	False	43335	maximal	False	FIJ0138_000000004120	0.9894259818731117		0	0	False	False	1.0	0					non-mobilizable	no_good_hit	93.0	83.87100000000001	2.0	3.1318200061342825e-05	CP002589.1	CFB group bacteria	Prevotella denticola F0289, complete genome	True	False
FIJ0021_000000006973	7039	0.8824931496131401	11	7	2	4	5	False	49693	maximal	True	FIJ0021_000000006973	1.0		1	1	False	False	1.0	0					non-mobilizable	no_good_hit	4708.0	94.626	67.0	0.040315429712721354	CP046125.1	firmicutes	Enterococcus casseliflavus strain EC291 plasmid unnamed2, complete sequence	True	False
CAN0004_000000003199	7230	0.8824796886446611	7	7	7	7	6	False	125056	fragment	False	CHI0172_000000000825	0.13265907440842162		0	0	False	False	1.0	0					non-mobilizable	other	7230.0	99.419	100.0	0.02613691418819735	NZ_CZAF01000009.1	CFB group bacteria	Bacteroides uniformis strain 2789STDY5834847, whole genome shotgun sequence	False	False
ISR0131_000000005028	4917	0.8824732839933191	6	3	2	3	2	False	31699	maximal	True	ISR0131_000000005028	1.0		1	1	False	False	0.9995932579040527	0					non-mobilizable	no_good_hit	971.0	85.17	20.0	0.0003667335468183207	CP029803.1	verrucomicrobia	Candidatus Moanabacter tarae isolate TARA_B100001123 chromosome	True	False
ISR0813_000000026604	1184	0.8824729606975765	2	2	2	2	1	False	102230	fragment	False	CHI0122_000000011492	0.6238529658154244		0	0	False	False	0.994087815284729	0					non-mobilizable	chromosome	1184.0	99.57799999999999	100.0	0.0001800227409961238	CP046397.1	CFB group bacteria	Bacteroides ovatus strain FDAARGOS_733 chromosome, complete genome	False	False
ISR0077_000000003672	7029	0.8824582067648584	9	4	2	3	3	False	92893	maximal	False	ISR0287_000000001161	0.9773780130755905	PS140	0	0	True	True	1.0	56					non-mobilizable	plasmid	6262.0	96.48700000000001	98.0	0.8918841819997148	AM263037.1	bacteria	Uncultured bacterium plasmid pTRACA 10 ORF2, PAP, MobB and Rep genes	False	True
ISR0104_000000003533	6998	0.8824582067648584	8	4	2	3	3	False	92893	maximal	False	ISR0287_000000001161	0.9707381628520666	PS140	0	0	True	True	1.0	9					non-mobilizable	plasmid	4633.0	97.431	98.0	0.6601055484239053	AM263037.1	bacteria	Uncultured bacterium plasmid pTRACA 10 ORF2, PAP, MobB and Rep genes	False	True
ISR0232_000000018860	1543	0.8824484369949697	2	2	2	2	2	False	68100	fragment	False	ISR0232_000000018860	1.0		0	0	False	False	1.0	0					non-mobilizable	other	1543.0	99.611	100.0	0.005915116921377279	NZ_CYYV01000005.1	firmicutes	Fusicatenibacter saccharivorans strain 2789STDY5608849, whole genome shotgun sequence	False	False
ISR0162_000000023652	1673	0.8824462183032601	3	3	3	3	2	False	108427	fragment	False	ISR0162_000000023652	1.0		0	0	False	False	0.9988045692443848	0					non-mobilizable	chromosome	1673.0	100.0	100.0	0.0003485699251700425	CP054227.1	enterobacteria	Escherichia coli strain EcPF15 chromosome, complete genome	False	False
USA0018_01_000000003416	7274	0.8824454288707737	6	5	2	4	5	False	83100	fragment	False	USA0018_01_000000003416	1.0		0	0	False	True	1.0	0					non-mobilizable	no_good_hit	4331.0	97.275	78.0	0.0008733275273038532	CP040468.1	CFB group bacteria	Parabacteroides distasonis strain CavFT-hAR46 chromosome, complete genome	True	True
MAD0045_000000008897	3982	0.8824426694698879	4	4	4	4	4	False	96916	fragment	False	MAD0045_000000008897	0.9900889453621347		0	0	False	False	0.9992465972900391	0					non-mobilizable	other	2675.0	80.486	97.0	0.0075210709822473056	NZ_UYZY01000006.1	firmicutes	Clostridium transplantifaecale strain Marseille-P8228, whole genome shotgun sequence	False	False
USA0036_01_000000021207	1484	0.8824403482529258	3	1	1	1	1	False	1382	fragment	False	USA0036_01_000000021207	1.0		0	0	False	False	0.9919137358665466	0					non-mobilizable	no_good_hit	28.0	100.0	2.0	1.5343306482546988e-05	NZ_FOPG01000001.1	a-proteobacteria	Sulfitobacter dubius strain DSM 16472, whole genome shotgun sequence	True	False
DEN0093_000000018223	1764	0.8824381414321552	3	2	2	2	1	False	68464	fragment	False	DEN0093_000000018223	1.0		0	0	False	False	0.9841269850730896	0					non-mobilizable	other	1593.0	99.184	90.0	0.009273237006685357	NZ_JAAIQH010000005.1	firmicutes	Anaerostipes hadrus strain MSK.14.23 NODE_5_length_171569_cov_238.389, whole genome shotgun sequence	False	False
MON0103_000000037160	1528	0.8824352927241189	3	3	3	3	3	False	8869	maximal	True	MON0103_000000037160	1.0		4	1	False	False	0.9980366230010986	0					non-mobilizable	no_good_hit	803.0	95.26799999999999	52.0	0.0923963133640553	NZ_QRYH01000048.1	firmicutes	Holdemanella biformis strain AF15-5 AF15-5.Scaf48, whole genome shotgun sequence	True	False
MAD0009_000000000035	55290	0.8824297963103848	77	21	7	17	11	False	19808	maximal	True	MAD0009_000000000035	1.0		1	1	False	False	1.0	0					non-mobilizable	no_good_hit	1366.0	77.233	2.0	0.0003998252615523586	LR698981.1	firmicutes	Clostridiales bacterium isolate MGYG-HGUT-02340 genome assembly, chromosome: 1	True	False
AST0016_000000009573	2739	0.8824243042366579	5	3	3	3	3	True	123436	fragment	False	AST0016_000000009573	1.0		0	0	False	False	1.0	0					non-mobilizable	no_good_hit	113.0	92.035	4.0	3.0012824398749844e-05	FP929043.1	firmicutes	Eubacterium rectale M104/1 draft genome	True	True
FIJ0172_000000016699	1674	0.8824242944770071	2	2	2	2	1	False	47728	fragment	False	ISR0269_000000010708	0.9677236693091733		0	0	False	False	0.9946236610412598	0					non-mobilizable	no_good_hit	502.0	97.809	30.0	0.6341772151898735	GQ884006.1		Uncultured organism clone VC1DH59TF genomic sequence	True	False
DEN0073_000000003619	9748	0.8824179992806042	9	7	6	7	4	True	119683	fragment	False	ENG0126_000000002312	0.9713092204094314		0	0	False	False	0.9988715648651123	0					non-mobilizable	no_good_hit	132.0	75.0	1.0	0.0017002058843063027	NZ_ATUD01000017.1	actinobacteria	Patulibacter americanus DSM 16676 F593DRAFT_scaffold00017.17_C, whole genome shotgun sequence	True	True
ISR0261_000000015021	1223	0.8824092619062137	2	2	2	2	2	False	26677	fragment	False	ISR0261_000000015021	0.9777777777777777		0	0	False	False	0.992641031742096	0					non-mobilizable	other	1200.0	99.917	98.0	0.009999082652967617	NZ_JAAIPV010000009.1	firmicutes	Blautia faecis strain MSK.11.45 NODE_9_length_119911_cov_106.193, whole genome shotgun sequence	False	False
DEN0001_000000023086	1886	0.8824080952033189	2	2	2	1	2	False	76859	fragment	False	DEN0001_000000023086	1.0		0	0	False	False	1.0	0					non-mobilizable	chromosome	1886.0	100.0	100.0	0.0003985280045734524	CP056933.1	enterobacteria	Escherichia coli strain RHB42-C16 chromosome, complete genome	False	False
ENG0087_000000006095	4526	0.8824001436919263	6	4	3	4	4	False	119416	fragment	False	ISR0112_000000005197	0.6914179993275144		0	0	False	False	1.0	0					non-mobilizable	no_good_hit	258.0	75.969	6.0	0.000425026771705835	NZ_CABIYV010000001.1	firmicutes	Gemmiger formicilis isolate MGYG-HGUT-00084, whole genome shotgun sequence	True	False
CAN0014_000000030752	1604	0.8823997812229205	3	2	2	2	1	False	93547	maximal	True	CAN0014_000000030752	1.0		1	1	False	False	0.9844139814376831	0					non-mobilizable	no_good_hit	259.0	74.131	16.0	0.00011266869616452961	NZ_LN869529.1	firmicutes	Intestinimonas massiliensis strain GD2, whole genome shotgun sequence	True	False
FIJ0083_000000012704	2763	0.8823944312578201	4	4	4	4	4	False	124635	fragment	False	SPA0096_000000012444	0.7584527383597942		0	0	False	False	0.990227997303009	0					non-mobilizable	no_good_hit	106.0	78.30199999999999	4.0	1.859308474439202e-05	NZ_LGUF01000007.1	firmicutes	Sporosarcina globispora strain DSM 4 scaffold1, whole genome shotgun sequence	True	False
CHI0104_000000009683	1118	0.8823922221179149	2	2	2	2	2	False	83227	fragment	False	CHI0104_000000009683	1.0		0	0	False	False	0.960644006729126	0					non-mobilizable	other	1080.0	81.204	96.0	0.0002988042276910431	FP929062.1	firmicutes	Clostridiales sp. SS3/4 draft genome	False	False
ISR0858_000000002561	3360	0.8823862722299348	6	6	5	5	4	False	104534	fragment	False	ISR0858_000000002561	1.0		0	0	False	False	1.0	0					non-mobilizable	other	3360.0	98.542	100.0	0.01343062774890044	NZ_DS499671.1	CFB group bacteria	Bacteroides stercoris ATCC 43183 Scfld_02_10, whole genome shotgun sequence	False	False
ENG0073_000000009732	2610	0.8823848921538027	4	4	3	4	3	False	128272	fragment	False	AST0099_000000008733	0.755643165438788		0	0	False	False	0.9984674453735352	0					non-mobilizable	other	1865.0	98.28399999999999	100.0	0.0006494814253190438	AP024085.1	firmicutes	Faecalibacillus intestinalis 14EGH31 DNA, complete genome	False	False
SPA0124_000000007024	4119	0.8823819375776705	6	5	3	3	4	False	131741	maximal	True	SPA0124_000000007024	1.0		16	6	False	False	1.0	0					non-mobilizable	no_good_hit	2024.0	86.709	85.0	0.0005691551740379501	FP929053.1	firmicutes	Ruminococcus sp. SR1/5 draft genome	True	False
ENG0033_000000000981	21495	0.8823808196182891	20	9	6	8	4	True	65543	fragment	False	FIJ0086_000000001014	0.9606654334413143		0	0	False	False	1.0	0					non-mobilizable	no_good_hit								True	True
SPA0055_000000000670	26421	0.8823669282574621	26	10	8	10	4	True	103146	fragment	False	USA0051_01_000000000617	0.9402203835718828		0	0	False	False	1.0	0					non-mobilizable	no_good_hit	38.0	94.73700000000001	0.0	1.872066121375407e-05	NZ_CP035946.1	e-proteobacteria	Campylobacter canadensis strain LMG 24001 chromosome, complete genome	True	True
CHI0144_000000012660	1350	0.8823591842129083	1	1	1	1	1	False	79818	fragment	False	CHI0144_000000012660	1.0		0	0	False	False	0.9903703927993774	0					non-mobilizable	no_good_hit	316.0	72.468	23.0	0.00010765547274032402	CP060490.1	firmicutes	Oscillibacter sp. NSJ-62 chromosome	True	False
ISR0032_000000025707	1312	0.8823344843610907	1	1	1	1	1	False	78277	fragment	False	FIJ0050_000000020357	0.3051835282876106		0	0	False	False	1.0	0					non-mobilizable	no_good_hit								True	False
FIJ0114_000000031907	1288	0.8823344843610907	1	1	1	1	1	False	78277	fragment	False	FIJ0050_000000020357	0.5493844521407031		0	0	False	False	1.0	0					non-mobilizable	no_good_hit								True	False
SPA0077_000000022025	1273	0.8823344843610907	1	1	1	1	1	False	78277	fragment	False	FIJ0050_000000020357	0.556347499430388		0	0	False	False	0.9984288811683655	0					non-mobilizable	no_good_hit	58.0	87.931	4.0	1.3484784627149382e-05	AP018536.1	firmicutes	Lachnospiraceae bacterium GAM79 DNA, complete genome	True	False
FIJ0009_000000036177	1229	0.8823344843610907	1	1	1	1	1	False	78277	fragment	False	FIJ0050_000000020357	0.3838714826247756		0	0	False	False	1.0	0					non-mobilizable	no_good_hit								True	False
FIJ0045_000000019636	1209	0.8823344843610907	1	1	1	1	1	False	78277	fragment	False	FIJ0050_000000020357	0.5411151416225063		0	0	False	False	1.0	0					non-mobilizable	no_good_hit								True	False
AUS0002_000000034238	1100	0.8823344843610907	2	1	1	1	1	False	102564	fragment	False	AUS0002_000000034238	1.0		0	0	False	False	0.9954545497894287	0					non-mobilizable	no_good_hit								True	False
FIJ0082_000000000159	46273	0.8823341706853537	56	31	22	30	16	True	108329	fragment	False	FIJ0082_000000000159	0.9549679908795932		0	0	False	False	0.9997838735580444	0					non-mobilizable	no_good_hit	2120.0	92.736	5.0	0.06705308501203598	NZ_CABKPS010000022.1	firmicutes	Phascolarctobacterium succinatutens isolate MGYG-HGUT-01365, whole genome shotgun sequence	True	True
ISR0391_000000006560	2186	0.882329351146212	2	2	2	2	2	False	92608	fragment	False	ISR0391_000000006560	0.9798959318826869		0	0	False	False	1.0	0					non-mobilizable	chromosome	1602.0	98.939	100.0	0.0002845975318052407	CP046176.1	CFB group bacteria	Phocaeicola dorei strain DSM 17855 chromosome, complete genome	False	False
SPA0102_000000009124	4093	0.8823275353052621	6	5	3	4	4	False	119734	fragment	False	SPA0102_000000009124	1.0		0	0	False	False	1.0	0					non-mobilizable	other	4093.0	100.0	100.0	0.0006536364276756564	AE015928.1	CFB group bacteria	Bacteroides thetaiotaomicron VPI-5482, complete genome	False	False
ISR0779_000000008085	4044	0.8823275353052621	6	5	3	4	4	False	119734	fragment	False	SPA0102_000000009124	0.9940141705350598		0	0	False	False	1.0	0					non-mobilizable	chromosome	4044.0	100.0	100.0	0.0007592130399111704	CP036546.1	CFB group bacteria	Bacteroides fragilis strain DCMSKEJBY0001B chromosome, complete genome	False	False
MON0109_000000002688	9664	0.8823239982149913	11	3	3	1	1	True	97272	fragment	False	MON0109_000000002688	1.0		0	0	False	False	1.0	0					non-mobilizable	plasmid	9685.0	98.038	100.0	0.05212764811683486	CP021568.1	other sequences	Unidentified plasmid plasmid YS1-2_000084F, complete sequence	False	True
DEN0045_000000028755	1473	0.8823183958550732	3	2	2	2	2	False	115817	fragment	False	FIJ0090_000000023529	0.3627994768550257		0	0	False	False	0.9809911847114563	0					non-mobilizable	no_good_hit	507.0	78.69800000000001	34.0	0.0017947723177218356	NZ_NHOC01000001.1	firmicutes	Butyricicoccus porcorum strain BB10 BB10_c1, whole genome shotgun sequence	True	False
SPA0088_000000006160	2622	0.8823125294500229	3	3	3	2	2	False	82320	fragment	False	ISR0292_000000006720	0.9775209286234432		0	0	False	False	0.9969488978385925	0					non-mobilizable	chromosome	2622.0	100.0	100.0	0.0005550694080304417	CP054224.1	enterobacteria	Escherichia coli strain EcPF16 chromosome, complete genome	False	False
ISR0009_000000004567	6296	0.8823106816292176	9	4	4	4	4	False	38389	maximal	True	ISR0009_000000004567	1.0		1	1	False	False	0.9979351758956909	0					non-mobilizable	no_good_hit	35.0	94.286	1.0	3.7068856491192874e-05	NZ_FQVL01000001.1	firmicutes	Seinonella peptonophila strain DSM 44666, whole genome shotgun sequence	True	False
ISR0017_000000009605	3477	0.8823082352204736	4	4	4	4	3	False	108439	fragment	False	ISR0017_000000009605	1.0		0	0	False	False	1.0	0					non-mobilizable	chromosome	3150.0	100.0	91.0	0.0006004455385981227	CP053284.1	enterobacteria	Escherichia coli strain SCU-104 chromosome, complete genome	False	False
CHI0165_000000000925	18135	0.8823050016431877	19	12	5	9	9	True	109120	maximal	True	CHI0165_000000000925	0.9987426850163652		20	5	False	False	1.0	0					non-mobilizable	no_good_hit	4851.0	98.90700000000001	63.0	0.0010241013347109106	AP019724.1	CFB group bacteria	Bacteroides uniformis NBRC 113350 DNA, complete genome	True	True
CHI0131_000000000655	17874	0.8823050016431877	19	12	5	9	9	True	109120	maximal	False	CHI0165_000000000925	0.9932168704467668		0	0	False	False	1.0	0					non-mobilizable	no_good_hit	4848.0	98.90700000000001	62.0	0.0010234677393295673	AP019724.1	CFB group bacteria	Bacteroides uniformis NBRC 113350 DNA, complete genome	True	True
CHI0175_000000000694	17846	0.8823050016431877	19	12	5	9	9	True	109120	maximal	False	CHI0165_000000000925	0.9922747615039048		0	0	False	False	1.0	0					non-mobilizable	no_good_hit	4851.0	98.887	62.0	0.0010241013347109106	AP019724.1	CFB group bacteria	Bacteroides uniformis NBRC 113350 DNA, complete genome	True	True
AST0116_000000003107	7511	0.8823014464254864	8	6	6	6	5	False	128265	fragment	False	AST0116_000000003107	1.0		0	0	False	False	1.0	0					non-mobilizable	no_good_hit	1037.0	69.913	13.0	0.00021702822310501336	NZ_CP014176.1	firmicutes	Clostridium argentinense strain 89G chromosome, complete genome	True	False
FIJ0171_000000003589	5777	0.8822983568143528	6	6	5	5	5	True	46676	maximal	True	FIJ0171_000000003589	1.0		1	1	False	False	1.0	0	rep_cluster_589				non-mobilizable	plasmid	3684.0	98.48	100.0	0.1247289972899729	CP035268.1	firmicutes	Weissella cibaria strain SRCM103448 plasmid unnamed1, complete sequence	False	True
ENG0130_000000007123	4202	0.8822854335216914	6	4	3	3	3	False	58468	fragment	False	ENG0130_000000007123	1.0		0	0	False	False	0.9983341097831726	0					non-mobilizable	no_good_hit	524.0	73.473	12.0	0.008469109254817633	NZ_LGSS01000017.1	firmicutes	Gottschalkia purinilytica strain DSM 1384 CLPU_17c, whole genome shotgun sequence	True	False
MON0041_000000021160	2817	0.8822844357894559	3	3	2	2	3	False	11820	maximal	True	MON0041_000000021160	1.0		2	1	False	False	0.9946751594543457	0					non-mobilizable	no_good_hit	1425.0	76.07	50.0	0.038863478863478865	NZ_QEKJ01000023.1	firmicutes	Agathobaculum butyriciproducens strain DSM 100391 Ga0215719_123, whole genome shotgun sequence	True	False
MON0004_000000002456	9351	0.8822660263122579	8	8	8	8	7	False	83685	fragment	False	ENG0034_000000001440	0.9847622457976415		0	0	False	False	1.0	0					non-mobilizable	chromosome	9351.0	99.66799999999999	100.0	0.0017874187513035253	CP031938.1	enterobacteria	Klebsiella pneumoniae strain TOP52_1721_U1 chromosome	False	False
CHI0024_000000006511	1950	0.8822648462763941	2	2	2	2	2	False	89025	fragment	False	CHI0024_000000006511	1.0		0	0	False	False	0.9810256361961365	0					non-mobilizable	no_good_hit	115.0	80.0	6.0	0.0003789647495110678	NZ_FUXZ01000004.1	firmicutes	Eubacterium uniforme strain ATCC 35992, whole genome shotgun sequence	True	False
SPA0128_000000029596	1273	0.8822626193240134	2	2	2	2	2	False	3860	maximal	True	SPA0128_000000029596	1.0		3	3	False	False	0.9952867031097412	0					non-mobilizable	no_good_hit	1115.0	97.13	88.0	0.010172000950483467	NZ_LN866273.1	firmicutes	Clostridium phoceensis strain GD3, whole genome shotgun sequence	True	False
ISR0101_000000016015	1474	0.8822613586090725	2	2	2	2	2	False	110532	fragment	False	ISR0101_000000016015	1.0		0	0	False	False	1.0	0					non-mobilizable	no_good_hit	213.0	75.587	14.0	0.0013883790007676133	NZ_FUWW01000003.1	firmicutes	Eubacterium coprostanoligenes strain ATCC 51222, whole genome shotgun sequence	True	False
ISR0013_000000015125	1722	0.8822585299642143	2	2	2	2	2	False	86102	fragment	False	CHI0056_000000011579	0.9543391262728959		0	0	False	False	1.0	0					non-mobilizable	no_good_hit	509.0	92.73100000000001	35.0	0.00017098982576877261	NZ_CP030777.1	firmicutes	Faecalibacterium prausnitzii strain APC918/95b chromosome, complete genome	True	False
SPA0005_000000005568	5353	0.8822335507727843	5	3	3	3	1	True	102970	maximal	True	SPA0005_000000005568	1.0		4	2	False	False	1.0	0					non-mobilizable	no_good_hit	1777.0	79.685	33.0	0.37827393731215114	NZ_GG663512.1	firmicutes	Butyrivibrio crossotus DSM 2876 Scfld8, whole genome shotgun sequence	True	True
CHI0068_000000000355	17144	0.8822292485830235	34	9	6	7	6	False	129734	maximal	True	CHI0068_000000000355	1.0	PS1061	1	1	False	True	0.9999416470527649	0					non-mobilizable	no_good_hit	1801.0	91.78200000000001	11.0	0.00048183394898027	CP040518.1	firmicutes	Blautia sp. SC05B48 chromosome, complete genome	True	True
SPA0138_000000007307	3384	0.8822292080707633	3	3	3	3	0	True	132039	fragment	False	ISR0084_000000002614	0.020412030075187968		0	0	False	False	0.991134762763977	0					non-mobilizable	no_good_hit	200.0	81.0	6.0	6.38190272884359e-05	CP048437.1	firmicutes	Faecalibacterium prausnitzii A2-165 strain JCM 31915 chromosome, complete genome	True	True
ISR0269_000000008166	2205	0.8822228476954055	3	2	1	2	0	True	77399	fragment	False	ISR0269_000000008166	1.0		0	0	False	False	0.9922902584075928	0					non-mobilizable	no_good_hit	1107.0	99.368	50.0	0.0356096461573135	CP021624.1	other sequences	Unidentified plasmid plasmid ES_ALL_5057, complete sequence	True	True
MON0103_000000030323	1807	0.8822141840271092	2	2	2	2	2	False	92181	fragment	False	SPA0100_000000012690	0.5696667698322245		0	0	False	False	0.9939125776290894	0					non-mobilizable	no_good_hit	440.0	82.955	24.0	0.00012309200368489123	AP018533.1	firmicutes	Clostridiales bacterium CCNA10 DNA, complete genome	True	False
FIJ0069_000000005542	4337	0.8822136897493679	5	5	4	5	5	False	104527	fragment	False	SPA0056_000000006972	0.7156846407712183		0	0	False	False	0.9990776777267456	0					non-mobilizable	chromosome	4337.0	97.648	100.0	0.0018592517283622934	CP024960.1	actinobacteria	Collinsella aerofaciens strain C11 chromosome, complete genome	False	False
MAD0016_000000001251	3201	0.8822116273658897	4	4	4	4	3	False	130049	fragment	False	ENG0005_000000004373	0.40247372503521256		0	0	False	False	1.0	0					non-mobilizable	chromosome	3201.0	96.126	100.0	0.001127426746373444	LR699017.1	firmicutes	Faecalibacterium prausnitzii isolate MGYG-HGUT-02545 genome assembly, chromosome: 1	False	False
USA0117_01_000000012617	1658	0.8822098658850244	3	2	1	2	1	False	101424	maximal	True	USA0117_01_000000012617	1.0		8	5	False	False	0.9698432087898254	0					non-mobilizable	no_good_hit	1305.0	97.471	79.0	0.00031971198461459627	AP018536.1	firmicutes	Lachnospiraceae bacterium GAM79 DNA, complete genome	True	False
ENG0173_000000001629	11485	0.8822081246539997	16	15	6	10	13	True	132521	backbone	False	USA0060_01_000000001071	0.13798429996468725	PS1166	0	0	False	True	1.0	0			MPF_T		non-mobilizable	other	11487.0	99.704	100.0	0.3062155027597792	NZ_JAATLI010000024.1	CFB group bacteria	Butyricimonas paravirosa strain DSM 105722 Ga0373284_24, whole genome shotgun sequence	False	True
MAD0076_000000000648	9479	0.8822024347515459	12	4	2	4	2	False	33479	maximal	True	MAD0076_000000000648	1.0		1	1	False	False	0.9998944997787476	0					non-mobilizable	no_good_hit	773.0	99.22399999999999	8.0	0.00018927734058471498	AP018536.1	firmicutes	Lachnospiraceae bacterium GAM79 DNA, complete genome	True	False
MAD0092_000000002949	5693	0.8822024347515459	8	4	2	4	2	False	33484	fragment	False	MAD0092_000000002949	1.0		0	0	False	False	0.9984191060066223	0					non-mobilizable	no_good_hit	899.0	98.665	16.0	0.00022016975627600264	AP018536.1	firmicutes	Lachnospiraceae bacterium GAM79 DNA, complete genome	True	False
ISR0233_000000000697	9520	0.8821979943621591	12	6	3	4	5	True	104963	maximal	True	ISR0233_000000000697	1.0	PS624	2	2	True	True	1.0	40					non-mobilizable	no_good_hit	2870.0	97.805	76.0	0.23138362242839855	CP021593.1	other sequences	Unidentified plasmid plasmid FAKO27_001080F, complete sequence	True	True
MAD0014_000000021020	1606	0.8821803099192803	2	2	2	2	2	False	19495	maximal	True	MAD0014_000000021020	1.0		1	1	False	False	1.0	0					non-mobilizable	no_good_hit	549.0	95.62799999999999	34.0	0.015291207555655498	NZ_CYYA01000029.1	firmicutes	Eubacterium ramulus strain 2789STDY5608891, whole genome shotgun sequence	True	False
AST0024_000000005440	5560	0.8821799175715879	13	4	3	3	4	True	121776	fragment	False	AST0024_000000005440	1.0		0	0	False	False	0.9998201727867126	0					non-mobilizable	no_good_hit	2433.0	98.726	87.0	0.014008086905433894	NZ_CYXX01000004.1	firmicutes	Roseburia inulinivorans strain 2789STDY5608887, whole genome shotgun sequence	True	True
MAD0059_000000002788	6473	0.8821788947495589	6	4	3	4	2	False	53269	fragment	False	ETH0003_000000004131	0.937472092895315		0	0	False	False	0.9996910095214844	0					non-mobilizable	no_good_hit	909.0	82.948	17.0	0.0028836768628647913	NZ_VZBY01000050.1	CFB group bacteria	Prevotella copri strain BVe41210 NODE_1_length_314529_cov_24.2727_ID_1, whole genome shotgun sequence	True	False
TAN0008_000000002204	5548	0.8821734065061348	6	4	4	4	3	False	103054	maximal	True	TAN0008_000000002204	1.0		1	1	False	False	0.9987382888793945	0					non-mobilizable	no_good_hit								True	False
ISR0089_000000015712	1876	0.8821618757524337	3	3	2	3	2	False	33734	maximal	True	ISR0089_000000015712	1.0		1	1	False	False	0.9856076836585999	0					non-mobilizable	no_good_hit	554.0	99.639	30.0	0.00013405014202527707	NZ_LR215980.1	CFB group bacteria	Paraprevotella xylaniphila YIT 11841 isolate Paraprevotella xylaniphila 82A6 chromosome 1	True	False
USA0044_01_000000021960	1216	0.8821556235050987	2	2	1	1	2	False	111231	maximal	False	ISR0378_000000025429	0.9684249104177348		0	0	False	False	0.9777960777282715	0					non-mobilizable	chromosome	1214.0	99.588	100.0	0.0003376831262831889	NZ_LR699011.1	firmicutes	Roseburia hominis isolate MGYG-HGUT-02517 chromosome 1	False	False
ISR0179_000000015082	1516	0.8821520418775212	3	3	2	2	2	False	32791	fragment	False	ISR0108_000000014368	0.9754464285714286		0	0	False	False	0.9993403553962708	0					non-mobilizable	no_good_hit	307.0	74.267	20.0	0.0006456964969896005	NZ_SLXA01000001.1	firmicutes	Frisingicoccus caecimuris strain DSM 28559 Ga0310541_101, whole genome shotgun sequence	True	False
MON0046_000000009337	3291	0.8821514938040356	5	4	3	4	3	False	13694	maximal	True	MON0046_000000009337	1.0		1	1	False	False	0.9896687865257263	0					non-mobilizable	no_good_hit	603.0	99.834	18.0	0.0002045589461068729	CP060632.1	firmicutes	Lachnospiraceae bacterium NSJ-4 chromosome, complete genome	True	False
ISR0031_000000011578	1997	0.8821464535013405	3	3	2	2	2	False	37010	fragment	False	ISR0031_000000011578	1.0		0	0	False	False	1.0	0					non-mobilizable	no_good_hit								True	False
USA0021_01_000000013886	1277	0.8821439210243832	3	1	1	1	1	True	87533	fragment	False	USA0021_01_000000013886	0.9376461418550273		0	0	False	False	1.0	0					non-mobilizable	chromosome	1285.0	93.852	100.0	0.00019755566407782585	CP041230.1	CFB group bacteria	Bacteroides xylanisolvens strain H207 chromosome, complete genome	False	True
FIJ0033_000000034071	1164	0.8821439210243832	1	1	1	1	1	True	48219	maximal	True	FIJ0033_000000034071	1.0		0	0	False	False	1.0	0					non-mobilizable	no_good_hit	1021.0	99.51	88.0	0.007851166514005095	NZ_CZAF01000012.1	CFB group bacteria	Bacteroides uniformis strain 2789STDY5834847, whole genome shotgun sequence	True	True
ISR0141_000000004303	8194	0.8821433911049595	7	4	4	4	2	True	110306	maximal	True	ISR0141_000000004303	1.0		1	1	False	False	0.9963387846946716	0					non-mobilizable	no_good_hit	2069.0	92.895	27.0	0.2550401978973408	LN853212.1		Uncultured prokaryote from Rat gut metagenome metamobilome, plasmid pRGRH0581	True	True
ISR0136_000000008089	1204	0.882134904313216	2	2	2	2	1	False	31386	fragment	False	ISR0136_000000008089	1.0		0	0	False	False	1.0	0					non-mobilizable	other	1216.0	81.99	100.0	0.0022236698117908014	NZ_SPHG01000003.1	CFB group bacteria	Alistipes shahii strain BSD2780061688st1_A10 NODE_3_length_541897_cov_58.3569, whole genome shotgun sequence	False	False
CHI0159_000000001438	8414	0.8821338730569854	12	2	1	2	1	False	78828	backbone	False	ISR0233_000000000808	0.9947056098147168	PS382	0	0	True	True	1.0	23					non-mobilizable	no_good_hit	40.0	92.5	0.0	0.00023441867174774146	NZ_FZPC01000016.1	g-proteobacteria	Pseudomonas delhiensis strain RLD-1, whole genome shotgun sequence	True	True
MON0054_000000003513	7811	0.8821338730569854	10	2	1	2	1	False	78828	backbone	False	ISR0233_000000000808	0.9547719560207703	PS382	0	0	False	True	1.0	0					non-mobilizable	no_good_hit	40.0	92.5	0.0	0.00023441867174774146	NZ_FZPC01000016.1	g-proteobacteria	Pseudomonas delhiensis strain RLD-1, whole genome shotgun sequence	True	True
MON0064_000000023547	1254	0.8821275188656809	2	2	2	2	2	False	48820	fragment	False	FIJ0066_000000026096	0.9568220974800656		0	0	False	False	0.9848484992980957	0					non-mobilizable	no_good_hit	553.0	72.152	43.0	0.0023821685219106666	NZ_QSBM01000011.1	firmicutes	Enterocloster asparagiformis strain AF04-15 AF04-15.Scaf11, whole genome shotgun sequence	True	False
AST0025_000000003517	8298	0.8821231005436199	6	5	4	5	3	True	131950	fragment	False	ISR0190_000000002622	0.6606806507832318		0	0	False	True	1.0	0					non-mobilizable	no_good_hit	2661.0	88.876	33.0	0.03323448077380282	NZ_CABIYV010000012.1	firmicutes	Gemmiger formicilis isolate MGYG-HGUT-00084, whole genome shotgun sequence	True	True
MAD0028_000000005649	2245	0.8821149979041942	4	2	2	2	2	False	19016	fragment	False	MAD0028_000000005649	1.0		0	0	False	False	1.0	0					non-mobilizable	no_good_hit	162.0	90.741	7.0	0.0007013325318104398	NZ_CYXX01000002.1	firmicutes	Roseburia inulinivorans strain 2789STDY5608887, whole genome shotgun sequence	True	False
MON0080_000000007439	5289	0.8821147606328037	6	5	5	5	5	False	11367	fragment	False	MON0080_000000007439	0.987098623853211		0	0	False	False	0.9803365468978882	0					non-mobilizable	no_good_hit	1374.0	72.271	26.0	0.010747148756073011	NZ_CABJCG010000018.1	firmicutes	Enterocloster lavalensis isolate MGYG-HGUT-00172, whole genome shotgun sequence	True	False
ENG0200_000000009598	2116	0.8821130112240729	5	4	3	4	0	True	54207	maximal	True	ENG0200_000000009598	1.0		12	4	False	False	0.9976370334625244	0					non-mobilizable	no_good_hit								True	True
ISR0009_000000007623	4053	0.8821121343280071	5	3	1	1	3	True	117312	fragment	False	ISR0009_000000007623	1.0		0	0	False	False	0.9980261325836182	0					non-mobilizable	chromosome	2035.0	96.855	96.0	0.0009232939715349467	CP024959.1	high GC Gram+	Bifidobacterium adolescentis strain P2P3 chromosome, complete genome	False	True
ISR0079_000000022751	1277	0.8821121343280071	4	3	1	1	3	True	34339	fragment	False	ISR0259_000000014082	0.9843032159264931		0	0	False	False	1.0	0					non-mobilizable	chromosome	1281.0	98.829	100.0	0.0005810306212215988	CP024959.1	high GC Gram+	Bifidobacterium adolescentis strain P2P3 chromosome, complete genome	False	True
CHI0104_000000006235	1563	0.8820931567893061	2	2	2	2	2	False	83240	fragment	False	USA0080_01_000000023533	0.7597045899915742		0	0	False	False	1.0	0					non-mobilizable	other	1564.0	98.913	100.0	0.003853574054246086	NZ_CABJDM010000001.1	CFB group bacteria	Butyricimonas virosa isolate MGYG-HGUT-00203, whole genome shotgun sequence	False	False
USA0018_01_000000014675	1505	0.8820931567893061	2	2	2	2	2	False	83240	fragment	False	USA0080_01_000000023533	0.5745933932720477		0	0	False	False	0.9880398511886597	0					non-mobilizable	other	1505.0	99.934	100.0	0.005171192606294827	NZ_JAATLI010000009.1	CFB group bacteria	Butyricimonas paravirosa strain DSM 105722 Ga0373284_09, whole genome shotgun sequence	False	False
USA0034_01_000000034969	1482	0.8820931567893061	2	2	2	2	2	False	83240	fragment	False	USA0080_01_000000023533	0.5662966907068143		0	0	False	False	0.980431854724884	0					non-mobilizable	other	1438.0	98.54	97.0	0.0026436337546222196	NZ_WBKJ01000001.1	CFB group bacteria	Butyricimonas faecihominis strain CCUG 65562 contig_0000001, whole genome shotgun sequence	False	False
MAD0042_000000007049	3078	0.8820921852639093	4	2	2	2	2	False	18146	maximal	True	MAD0042_000000007049	1.0		1	1	False	False	0.9892787337303162	0					non-mobilizable	no_good_hit	86.0	79.07	3.0	0.00032661220506524375	NZ_MWPS01000005.1	firmicutes	Acidibacillus ferrooxidans strain Huett2 NODE4, whole genome shotgun sequence	True	False
ENG0102_000000003855	6212	0.8820845229800204	11	7	5	5	5	True	82444	maximal	True	ENG0102_000000003855	1.0		2	2	False	False	0.9975852966308594	0					non-mobilizable	no_good_hit	5146.0	99.98100000000001	83.0	0.11252296387017759	NZ_CZAI01000017.1	CFB group bacteria	Bacteroides caccae strain 2789STDY5834880, whole genome shotgun sequence	True	True
FIJ0154_000000000857	24037	0.8820798264263684	36	10	2	10	2	False	47709	maximal	True	FIJ0154_000000000857	1.0		3	1	False	False	1.0	0					non-mobilizable	no_good_hit	43.0	95.34899999999999	0.0	1.0106233356296942e-05	CP045508.1	d-proteobacteria	Desulfovibrio sp. DSM 107105 chromosome, complete genome	True	False
SPA0023_000000022433	1275	0.8820785093288748	2	2	2	2	2	False	7600	fragment	False	SPA0023_000000022433	1.0		0	0	False	False	0.9513725638389587	0					non-mobilizable	no_good_hit								True	False
ENG0130_000000014341	2073	0.8820773254967211	3	1	1	1	1	False	81219	fragment	False	MON0099_000000016377	0.7170477765379001		0	0	False	False	0.9956584572792053	0					non-mobilizable	no_good_hit	80.0	100.0	4.0	0.00031766073029799796	NZ_LMUA01000002.1	firmicutes	Ruthenibacterium lactatiformans strain 668 contig00002, whole genome shotgun sequence	True	False
FIJ0050_000000013321	1908	0.8820773254967211	2	1	1	1	1	False	74436	fragment	False	ENG0025_000000011436	0.31487946799667493		0	0	False	False	0.9905660152435303	0					non-mobilizable	no_good_hit								True	False
USA0145_01_000000016146	1458	0.8820773254967211	2	1	1	1	1	False	74429	fragment	False	USA0145_01_000000016146	1.0		0	0	False	False	0.9801097512245178	0					non-mobilizable	no_good_hit	43.0	97.67399999999999	3.0	1.4136954098993011e-05	NZ_CP030777.1	firmicutes	Faecalibacterium prausnitzii strain APC918/95b chromosome, complete genome	True	False
DEN0022_000000036613	1148	0.8820773254967211	1	1	1	1	1	False	74426	fragment	False	ENG0122_000000023817	0.40266847123012844		0	0	False	False	1.0	0					non-mobilizable	no_good_hit								True	False
SPA0102_000000020647	1565	0.8820761582051228	2	1	1	1	0	True	56275	fragment	False	ENG0164_000000011938	0.9476641040804258		0	0	False	False	1.0	0					non-mobilizable	other	1565.0	99.617	100.0	0.018979661181496042	NZ_CYXX01000016.1	firmicutes	Roseburia inulinivorans strain 2789STDY5608887, whole genome shotgun sequence	False	True
SPA0012_000000004363	5648	0.8820576961831379	5	4	4	4	3	False	116996	fragment	False	SPA0012_000000004363	1.0		0	0	False	False	0.9968130588531494	0					non-mobilizable	no_good_hit	51.0	100.0	1.0	8.888117795291715e-06	CP046176.1	CFB group bacteria	Phocaeicola dorei strain DSM 17855 chromosome, complete genome	True	False
ISR0168_000000003435	7063	0.8820437806329994	8	5	3	4	1	True	106694	fragment	False	ISR0175_000000003464	0.9785987436348694		0	0	False	False	0.9998584389686584	0					non-mobilizable	other	7063.0	99.986	100.0	0.4244245447442755	NZ_QSGP01000023.1	firmicutes	Enterocloster aldensis strain AM40-2AC AM40-2AC.Scaf23, whole genome shotgun sequence	False	True
AST0113_000000004577	7063	0.8820437806329994	8	5	3	4	1	True	106694	fragment	False	ISR0175_000000003464	0.9787354045698832		0	0	False	False	0.9992920756340027	0					non-mobilizable	other	7063.0	99.986	100.0	0.4244245447442755	NZ_QSGP01000023.1	firmicutes	Enterocloster aldensis strain AM40-2AC AM40-2AC.Scaf23, whole genome shotgun sequence	False	True
DEN0093_000000004373	6921	0.8820437806329994	8	5	3	4	1	True	106694	fragment	False	ISR0175_000000003464	0.9656689250165221		0	0	False	False	1.0	0					non-mobilizable	other	6921.0	99.986	100.0	0.4158903780275257	NZ_QSGP01000023.1	firmicutes	Enterocloster aldensis strain AM40-2AC AM40-2AC.Scaf23, whole genome shotgun sequence	False	True
ENG0041_000000003600	6909	0.8820437806329994	8	5	3	4	1	True	106694	fragment	False	ISR0175_000000003464	0.9641446592678107		0	0	False	False	1.0	0					non-mobilizable	other	6909.0	99.94200000000001	100.0	0.4151691808401947	NZ_QSGP01000023.1	firmicutes	Enterocloster aldensis strain AM40-2AC AM40-2AC.Scaf23, whole genome shotgun sequence	False	True
MAD0055_000000009286	1103	0.882043226046408	2	1	1	1	1	False	75390	fragment	False	DEN0014_000000003477	0.9376090750436301		0	0	False	False	0.9990933537483215	0					non-mobilizable	chromosome	1103.0	91.65899999999999	100.0	0.00050264664898433	NZ_CP025199.1	high GC Gram+	Bifidobacterium pseudocatenulatum strain 12 chromosome, complete genome	False	False
SPA0092_000000016999	2560	0.8820426085279512	3	3	2	2	2	False	5322	fragment	False	SPA0092_000000016999	1.0		0	0	False	False	1.0	0					non-mobilizable	no_good_hit	460.0	78.043	18.0	0.00016148320911048603	CP060490.1	firmicutes	Oscillibacter sp. NSJ-62 chromosome	True	False
MON0039_000000011218	3969	0.8820324249671521	4	4	4	4	4	False	125070	fragment	False	CHI0111_000000006932	0.8448470151917529		0	0	False	False	1.0	0					non-mobilizable	other	3998.0	86.41799999999999	100.0	0.47461263408820026	DQ987697.1	firmicutes	Butyrate-producing bacterium L2-50 putative Fe-S oxidoreductase gene, partial cds; thiolase, crotonase, beta hydroxybutyryl-CoA dehydrogenase, butyryl-CoA dehydrogenase, electron transfer flavoprotein beta-subunit, and electron transfer flavoprotein alpha-subunit genes, complete cds; and putative multidrug efflux pump gene, partial cds	False	False
USA0026_01_000000000408	39981	0.8820203383031996	61	21	7	15	12	False	108164	maximal	True	USA0026_01_000000000408	1.0		1	1	False	False	0.9999749660491943	0					non-mobilizable	no_good_hit	675.0	84.59299999999999	2.0	0.0001860583945659841	FP929062.1	firmicutes	Clostridiales sp. SS3/4 draft genome	True	False
SPA0089_000000008675	4442	0.8820192475158258	8	7	4	7	6	False	125222	maximal	True	SPA0089_000000008675	1.0		1	1	False	False	0.9986492395401001	0					non-mobilizable	no_good_hit	3293.0	80.23100000000001	74.0	0.06126689378907566	NZ_QEKJ01000016.1	firmicutes	Agathobaculum butyriciproducens strain DSM 100391 Ga0215719_116, whole genome shotgun sequence	True	False
SPA0107_000000016118	2020	0.8820173664119688	3	3	3	3	2	False	8838	maximal	True	SPA0107_000000016118	1.0		13	8	False	False	1.0	0					non-mobilizable	no_good_hit	607.0	82.37200000000001	30.0	0.0022062959797196106	NZ_FWCH01000011.1	firmicutes	Provencibacterium massiliense strain Marseille-P2780, whole genome shotgun sequence	True	False
CHI0011_000000001333	4285	0.8820129012767992	7	6	5	6	6	False	90211	maximal	True	CHI0011_000000001333	1.0		20	8	False	False	0.9995332360267639	0					non-mobilizable	other	4299.0	94.045	100.0	0.014800297590344846	NZ_JAATLI010000010.1	CFB group bacteria	Butyricimonas paravirosa strain DSM 105722 Ga0373284_10, whole genome shotgun sequence	False	False
ISR0111_000000006962	2539	0.8820050180752739	3	2	0	2	0	True	39273	maximal	True	ISR0111_000000006962	1.0		3	2	False	False	0.9944860339164734	0					non-mobilizable	no_good_hit								True	True
ISR0222_000000025587	1887	0.8820050180752739	2	2	0	2	0	True	39272	fragment	False	ISR0222_000000025587	1.0		0	0	False	False	0.999470055103302	0					non-mobilizable	no_good_hit								True	True
ISR0128_000000014510	2445	0.8820000671739412	2	2	2	2	1	False	31847	maximal	True	ISR0128_000000014510	1.0		0	0	False	False	1.0	0					non-mobilizable	no_good_hit	536.0	99.62700000000001	22.0	0.00017168885999238793	NZ_KB905472.1	CFB group bacteria	Bacteroides massiliensis B84634 = Timone 84634 = DSM 17679 = JCM 13223 strain DSM 17679 aczJl-supercont1.1, whole genome shotgun sequence	True	False
ISR0212_000000015885	2220	0.8819902995068386	3	2	2	2	2	False	112724	backbone	False	ISR0050_000000008971	0.3620270908085782	PS721	0	0	False	True	1.0	0					non-mobilizable	other	2156.0	74.258	96.0	0.2595978062157221	NZ_FQZY01000114.1	firmicutes	Hespellia stercorisuis DSM 15480, whole genome shotgun sequence	False	True
ISR0217_000000003995	6804	0.8819770202954693	11	8	5	8	4	True	112150	backbone	False	ISR0003_000000003180	0.9787329501310891	PS715|PS716	0	0	False	True	0.9979423880577087	0					non-mobilizable	no_good_hit	651.0	78.648	10.0	0.0630166293883108	NZ_LNAM01000215.1	firmicutes	Acetivibrio ethanolgignens strain ACET-33324 ACET-33324.Scaf86, whole genome shotgun sequence	True	True
ENG0095_000000008963	3040	0.8819737750888651	4	4	3	3	3	False	90146	fragment	False	ENG0095_000000008963	1.0		0	0	False	False	1.0	0					non-mobilizable	chromosome	3040.0	99.243	100.0	0.000587758038640401	CP054353.1	enterobacteria	Escherichia coli strain SCU-172 chromosome, complete genome	False	False
ISR0379_000000016241	1542	0.8819541249170543	3	2	1	2	2	False	23213	fragment	False	ISR0379_000000016241	1.0		0	0	False	False	1.0	0					non-mobilizable	no_good_hit	938.0	77.079	81.0	0.4196796338672769	LN854315.1		Uncultured prokaryote from Rat gut metagenome metamobilome, plasmid pRGRH1816	True	False
CHI0119_000000001806	5151	0.8819424903360218	5	5	3	4	4	False	81959	fragment	False	ISR0109_000000004938	0.953071825183593		0	0	False	False	0.9885458946228027	0					non-mobilizable	no_good_hit	411.0	72.263	8.0	0.004140912827695399	NZ_KQ960459.1	CFB group bacteria	Porphyromonas somerae strain KA00683 Scaffold690, whole genome shotgun sequence	True	False
SPA0023_000000007741	3233	0.8819385662664917	5	1	1	1	1	False	7634	fragment	False	SPA0023_000000007741	0.9886685552407932		0	0	False	False	1.0	0					non-mobilizable	no_good_hit								True	False
AST0084_000000006092	4996	0.8819384259580156	6	5	0	3	2	True	111553	maximal	True	AST0084_000000006092	1.0		2	1	False	False	0.9983987212181091	0					non-mobilizable	no_good_hit								True	True
FIJ0068_000000005478	5444	0.8819379327441591	4	4	2	4	1	True	99753	fragment	False	FIJ0068_000000005478	1.0		0	0	False	False	1.0	0					non-mobilizable	no_good_hit								True	True
ISR0135_000000001901	10378	0.8819331368456452	11	7	4	4	4	False	103753	fragment	False	ISR0135_000000001901	1.0		0	0	False	False	0.9991327524185181	0					non-mobilizable	no_good_hit	3128.0	88.523	50.0	0.0006093396418847257	CP043529.1	CFB group bacteria	Phocaeicola vulgatus strain VIC01 chromosome, complete genome	True	False
USA0111_01_000000007846	3120	0.8819316778484849	6	5	5	5	4	False	306	maximal	True	USA0111_01_000000007846	1.0		2	2	False	False	0.9887820482254028	0					non-mobilizable	no_good_hit	2191.0	100.0	70.0	0.000744034221497289	FP929044.1	firmicutes	Eubacterium siraeum 70/3 draft genome	True	False
MON0034_000000017735	1627	0.8819228403309867	2	1	1	1	1	False	45209	fragment	False	MON0104_000000024587	0.5554446118420197		0	0	False	False	0.993853747844696	0					non-mobilizable	no_good_hit	109.0	79.817	7.0	2.700681455127168e-05	CP059264.1	b-proteobacteria	Dechloromonas sp. isolate SSD3 chromosome, complete genome	True	False
SPA0080_000000003623	3469	0.8819195254572028	5	5	5	3	3	False	116631	fragment	False	SPA0101_000000007479	0.33778768147461957		0	0	False	False	0.993946373462677	0					non-mobilizable	other	3438.0	99.738	99.0	0.000714348214929649	CP000140.1	CFB group bacteria	Parabacteroides distasonis ATCC 8503, complete genome	False	False
USA0011_01_000000000890	29775	0.8819188445672584	38	20	11	15	12	True	74384	maximal	True	USA0011_01_000000000890	1.0		1	1	False	False	0.9998992681503296	0					non-mobilizable	no_good_hit	755.0	83.046	3.0	0.9946879150066401	GQ882359.1		Uncultured organism clone VC1D105TF genomic sequence	True	True
FIJ0144_000000028205	1142	0.8819091203666302	2	2	2	2	2	False	40032	maximal	True	FIJ0144_000000028205	1.0		0	0	False	False	0.9973730444908142	0					non-mobilizable	no_good_hit	944.0	95.339	83.0	0.1086405529953917	NZ_QRYH01000048.1	firmicutes	Holdemanella biformis strain AF15-5 AF15-5.Scaf48, whole genome shotgun sequence	True	False
ISR0155_000000009408	2258	0.8819055827794157	2	2	2	2	2	False	126659	fragment	False	SPA0012_000000010116	0.9341887417218543		0	0	False	False	1.0	0					non-mobilizable	no_good_hit	87.0	96.552	4.0	0.08911917098445596	GQ881172.1		Uncultured organism clone VC1CO89TF genomic sequence	True	False
MON0105_000000041819	1309	0.8819011689070396	2	2	2	2	1	True	12629	fragment	False	MON0027_000000029607	0.908689691565491		0	0	False	False	1.0	0					non-mobilizable	no_good_hit	510.0	72.157	38.0	0.00014963718252153406	FP929045.1	firmicutes	Faecalibacterium prausnitzii L2/6 draft genome	True	True
MON0063_000000022718	1318	0.8818977327799931	3	3	3	2	2	False	10729	fragment	False	MON0063_000000022718	1.0		0	0	False	False	0.9886191487312317	0					non-mobilizable	other	1296.0	99.76899999999999	98.0	0.0026978454764178283	NZ_DS499580.1	CFB group bacteria	Alistipes putredinis DSM 17216 Scfld_02_10, whole genome shotgun sequence	False	False
ISR0379_000000001769	9168	0.8818962328938381	9	2	0	2	0	False	23234	maximal	True	ISR0379_000000001769	1.0		1	1	True	True	0.999890923500061	28					non-mobilizable	no_good_hit								True	True
ISR0223_000000002825	7918	0.881893531318226	4	2	1	2	1	False	96042	fragment	False	ISR0223_000000002825	1.0		0	0	False	False	0.9993685483932495	0					non-mobilizable	no_good_hit	28.0	100.0	0.0	0.000181699495952139	NZ_PPDF01000007.1	firmicutes	Veillonella tobetsuensis strain Y6 Contig_7_len_148597, whole genome shotgun sequence	True	False
ISR0155_000000007334	3124	0.8818901828711919	3	2	2	2	1	False	30601	fragment	False	ISR0155_000000007334	1.0		0	0	False	False	0.9987195730209351	0					non-mobilizable	other	2676.0	99.29	100.0	0.005782683511029253	NZ_QVMD01000002.1	firmicutes	Sellimonas intestinalis strain AM38-2BH AM38-2BH.Scaf2, whole genome shotgun sequence	False	False
AST0089_000000007848	2743	0.8818893663065823	3	2	2	2	1	False	110271	fragment	False	FIJ0161_000000005301	0.9346546598313054		0	0	False	False	1.0	0					non-mobilizable	no_good_hit	1907.0	82.27600000000001	69.0	0.0021186865256881	NZ_WNAF01000001.1	firmicutes	[Ruminococcus] faecis strain BIOML-A1 scaffold1_size898620, whole genome shotgun sequence	True	False
ISR0849_000000005392	4758	0.8818873979466803	8	2	2	1	1	False	92436	fragment	False	ISR0849_000000005392	1.0		0	0	False	False	0.998108446598053	0					non-mobilizable	no_good_hit	32.0	96.875	1.0	7.892464910992091e-06	NZ_CP043498.1	a-proteobacteria	Rhizobium grahamii strain BG7 chromosome, complete genome	True	False
ISR0225_000000007150	2479	0.8818873979466803	3	2	2	1	1	False	38241	maximal	True	ISR0225_000000007150	1.0		0	0	False	False	0.9995965957641602	0					non-mobilizable	no_good_hit	32.0	96.875	1.0	7.892464910992091e-06	NZ_CP043498.1	a-proteobacteria	Rhizobium grahamii strain BG7 chromosome, complete genome	True	False
ISR0011_000000017490	1626	0.8818873979466803	3	2	2	1	1	False	38240	fragment	False	ISR0011_000000017490	1.0		0	0	False	False	0.9993849992752075	0					non-mobilizable	no_good_hit	32.0	96.875	2.0	7.892464910992091e-06	NZ_CP043498.1	a-proteobacteria	Rhizobium grahamii strain BG7 chromosome, complete genome	True	False
ISR0047_000000021884	1367	0.8818782325380934	3	3	3	2	3	False	36067	fragment	False	ISR0047_000000021884	1.0		0	0	False	False	1.0	0					non-mobilizable	other	1397.0	73.157	100.0	0.03426697704688243	NZ_CYXX01000032.1	firmicutes	Roseburia inulinivorans strain 2789STDY5608887, whole genome shotgun sequence	False	False
ENG0073_000000008021	3202	0.8818680796191146	4	4	4	3	3	False	132012	fragment	False	DEN0067_000000010452	0.5640519155426864		0	0	False	False	0.99750155210495	0					non-mobilizable	other	3202.0	98.93799999999999	100.0	0.0005142532162915932	AP022660.1	CFB group bacteria	Bacteroides thetaiotaomicron F9-2 DNA, nearly complete genome	False	False
ISR0295_000000030236	1173	0.8818644309699778	2	1	1	1	1	False	94866	fragment	False	ISR0193_000000019772	0.19463231246651722		0	0	False	False	0.9531117081642151	0					non-mobilizable	other	1173.0	99.829	100.0	0.0025908682945808407	NZ_KB905474.1	CFB group bacteria	Bacteroides massiliensis B84634 = Timone 84634 = DSM 17679 = JCM 13223 strain DSM 17679 aczJl-supercont1.3, whole genome shotgun sequence	False	False
CHI0083_000000005114	2048	0.8818572407960823	3	3	3	1	2	False	90040	fragment	False	CHI0083_000000005114	0.9942303414525636		0	0	False	False	0.99951171875	0					non-mobilizable	chromosome	2048.0	99.902	100.0	0.0008655618033115456	CP061002.1	firmicutes	Phascolarctobacterium faecium strain G104 chromosome, complete genome	False	False
ENG0018_000000010861	1944	0.8818572407960823	3	3	3	1	2	False	90040	fragment	False	CHI0083_000000005114	0.9778924432244746		0	0	False	False	0.979938268661499	0					non-mobilizable	chromosome	1944.0	100.0	100.0	0.0008215860204368994	CP061002.1	firmicutes	Phascolarctobacterium faecium strain G104 chromosome, complete genome	False	False
FIJ0059_000000006015	3066	0.8818534202547312	3	2	2	2	2	False	131543	fragment	False	MON0013_000000012095	0.5347006395373833		0	0	False	False	1.0	0					non-mobilizable	no_good_hit	1492.0	82.775	49.0	0.0016577636556750293	NZ_WNAF01000001.1	firmicutes	[Ruminococcus] faecis strain BIOML-A1 scaffold1_size898620, whole genome shotgun sequence	True	False
ISR0037_000000016550	1447	0.8818534202547312	3	2	2	2	2	False	131428	fragment	False	ISR0326_000000008584	0.12267754775514031		0	0	False	False	0.9993089437484741	0					non-mobilizable	other	1455.0	78.832	99.0	0.020108210620258814	NZ_CYZN01000020.1	firmicutes	Blautia wexlerae strain 2789STDY5834863, whole genome shotgun sequence	False	False
CAN0001_000000007434	6282	0.8818438724094696	10	10	7	8	8	False	97451	maximal	True	CAN0001_000000007434	1.0		2	2	False	False	0.9993632435798645	0					non-mobilizable	no_good_hit	480.0	79.375	8.0	0.11701346389228887	NZ_AAXG02000027.1	firmicutes	Pseudoflavonifractor capillosus ATCC 29799 B_capillosus-2.0.1_Cont251, whole genome shotgun sequence	True	False
FIJ0074_000000006493	4887	0.8818417734887462	2	1	1	1	1	False	111733	fragment	False	AST0062_000000003221	0.9553215708594195		0	0	False	False	1.0	0					non-mobilizable	no_good_hit								True	False
FIJ0048_000000007421	4066	0.8818389005079253	5	5	5	4	5	False	46796	maximal	True	FIJ0048_000000007421	1.0		5	1	False	False	1.0	0					non-mobilizable	no_good_hit	106.0	91.509	3.0	0.0006597466572836031	NZ_LT635858.1	b-proteobacteria	Duodenibacillus massiliensis strain Marseille-P2968T, whole genome shotgun sequence	True	False
ISR0163_000000001105	4478	0.8818344432555921	5	2	1	2	1	True	116357	maximal	False	FIJ0122_000000003905	0.9829695032777642	PS169	0	0	True	True	1.0	19					non-mobilizable	no_good_hit	155.0	85.161	3.0	0.032996040475142985	LN852899.1		Uncultured prokaryote from Rat gut metagenome metamobilome, plasmid pRGRH0226	True	True
ISR0020_000000005582	3638	0.8818344432555921	5	2	1	2	1	True	37698	fragment	False	ISR0020_000000005582	1.0		0	0	False	False	1.0	0					non-mobilizable	no_good_hit	31.0	100.0	1.0	0.0182370820668693	XM_020194039.1	budding yeasts	Ascoidea rubescens DSM 1968 L domain-like protein mRNA	True	True
ISR0320_000000017711	1483	0.8818324374474532	2	2	2	2	2	False	25052	fragment	False	ISR0320_000000017711	1.0		0	0	False	False	1.0	0					non-mobilizable	no_good_hit								True	False
ENG0071_000000003017	6876	0.8818300899975003	5	5	4	5	4	False	121323	maximal	True	ENG0071_000000003017	1.0	PS849	9	6	False	True	1.0	0					non-mobilizable	no_good_hit	3440.0	97.471	81.0	0.0007103412923376737	NZ_CP015401.2	CFB group bacteria	Bacteroides caecimuris strain I48 chromosome, complete genome	True	True
ISR0147_000000012760	1927	0.8818268197390485	2	2	2	2	1	True	131026	fragment	False	CHI0117_000000007167	0.30286925969999795		0	0	False	False	1.0	0					non-mobilizable	chromosome	1933.0	95.241	100.0	0.0005396924200619052	NZ_CP034413.1	firmicutes	Dysosmobacter welbionis strain J115 chromosome, complete genome	False	True
ENG0103_000000011071	1576	0.8818268197390485	2	2	2	2	1	True	131026	fragment	False	CHI0117_000000007167	0.25408652178957475		0	0	False	False	1.0	0					non-mobilizable	chromosome	1589.0	93.70700000000001	100.0	0.00044629888895807526	NZ_CP027002.1	firmicutes	[Ruminococcus] gnavus ATCC 29149 chromosome, complete genome	False	True
DEN0071_000000028032	1538	0.8818268197390485	2	2	2	2	1	True	131026	fragment	False	CHI0117_000000007167	0.24463182351712615		0	0	False	False	1.0	0					non-mobilizable	other	1539.0	98.116	100.0	0.0044115791043748635	NZ_QSGP01000008.1	firmicutes	Enterocloster aldensis strain AM40-2AC AM40-2AC.Scaf8, whole genome shotgun sequence	False	True
ISR0087_000000025100	1491	0.8818268197390485	2	2	2	2	1	True	131026	fragment	False	CHI0117_000000007167	0.2175718931823075		0	0	False	False	1.0	0					non-mobilizable	other	1491.0	99.93299999999999	100.0	0.00427389653154652	NZ_QSGP01000008.1	firmicutes	Enterocloster aldensis strain AM40-2AC AM40-2AC.Scaf8, whole genome shotgun sequence	False	True
CHI0076_000000005999	1472	0.8818268197390485	2	2	2	2	1	True	131026	fragment	False	CHI0117_000000007167	0.13312900259419197		0	0	False	False	0.9979619383811951	0					non-mobilizable	chromosome	1472.0	99.59200000000001	100.0	0.00047684930654246324	CP060634.1	firmicutes	Lachnospiraceae bacterium NSJ-38 chromosome, complete genome	False	True
ISR0089_000000022350	1399	0.8818268197390485	2	2	2	2	1	True	131026	fragment	False	CHI0117_000000007167	0.06127053392716516		0	0	False	False	1.0	0					non-mobilizable	other	1399.0	98.499	100.0	0.004010004933625526	NZ_QSGP01000008.1	firmicutes	Enterocloster aldensis strain AM40-2AC AM40-2AC.Scaf8, whole genome shotgun sequence	False	True
MAD0064_000000018654	1253	0.8818268197390485	2	2	2	2	1	True	131026	fragment	False	CHI0117_000000007167	0.046035157494953426		0	0	False	False	1.0	0					non-mobilizable	chromosome	1253.0	96.80799999999999	100.0	0.0003501009895945624	NZ_CP034413.1	firmicutes	Dysosmobacter welbionis strain J115 chromosome, complete genome	False	True
ENG0096_000000026137	1230	0.8818268197390485	2	2	2	2	1	True	131026	fragment	False	CHI0117_000000007167	0.027828930748072727		0	0	False	False	1.0	0					non-mobilizable	other	1231.0	99.756	100.0	0.0035281159287263216	NZ_QSGP01000008.1	firmicutes	Enterocloster aldensis strain AM40-2AC AM40-2AC.Scaf8, whole genome shotgun sequence	False	True
CHI0130_000000015106	1156	0.8818268197390485	2	2	2	2	1	True	131026	fragment	False	CHI0117_000000007167	0.02207570138697465		0	0	False	False	1.0	0					non-mobilizable	chromosome	1156.0	96.79899999999999	100.0	0.00032542627319859653	NZ_CP027002.1	firmicutes	[Ruminococcus] gnavus ATCC 29149 chromosome, complete genome	False	True
MON0045_000000017426	1145	0.8818268197390485	2	2	2	2	1	True	131026	fragment	False	CHI0117_000000007167	0.021812490001345684		0	0	False	False	1.0	0					non-mobilizable	other	1145.0	97.991	100.0	0.008465169969365556	NZ_WNAF01000008.1	firmicutes	[Ruminococcus] faecis strain BIOML-A1 scaffold8_size135142, whole genome shotgun sequence	False	True
MON0102_000000001127	22907	0.8818237815512042	20	11	5	11	7	True	80303	fragment	False	MON0102_000000001127	0.9891018669566793		0	0	False	False	1.0	0					non-mobilizable	no_good_hit	52.0	98.07700000000001	0.0	1.871449063009488e-05	NZ_AP018786.1	b-proteobacteria	Sutterella megalosphaeroides strain 6FBBBH3	True	True
MON0068_000000008616	4636	0.8818236023467739	4	4	4	4	4	True	52984	maximal	True	MON0068_000000008616	1.0		5	2	False	False	0.9978429675102234	0					non-mobilizable	other	4636.0	98.921	100.0	0.0022449445157240564	CP014241.1	high GC Gram+	Bifidobacterium angulatum strain GT102, complete genome	False	True
SPA0109_000000031067	1117	0.8818141379771474	2	2	2	2	1	True	16338	fragment	False	MON0016_000000033311	0.9726388882543077		0	0	False	False	0.9973142147064209	0					non-mobilizable	no_good_hit	577.0	70.884	50.0	0.00010791552769072402	CP014771.1	CFB group bacteria	Hymenobacter sp. PAMC 26554, complete genome	True	True
SPA0101_000000019359	2219	0.8818049427495875	2	2	2	2	1	True	4943	maximal	True	SPA0101_000000019359	1.0		2	2	False	False	0.9981973767280579	0					non-mobilizable	no_good_hit								True	True
USA0069_01_000000011156	5486	0.8818044651744342	6	5	5	5	5	False	121750	fragment	False	ISR0096_000000004366	0.3656542362294801		0	0	False	False	0.998177170753479	0					non-mobilizable	other	5117.0	92.046	93.0	0.08622210162132826	NZ_VULP01000019.1	firmicutes	Anaerobutyricum soehngenii strain BSM-383-APC-4H seq19, whole genome shotgun sequence	False	False
ENG0064_000000015941	1393	0.8818019767801347	2	1	1	1	1	False	76401	fragment	False	FIJ0072_000000020123	0.9215882351161281		0	0	False	False	1.0	0					non-mobilizable	no_good_hit	233.0	92.275	17.0	0.003933641183512912	NZ_OLMR01000010.1	firmicutes	Pseudoruminococcus massiliensis strain Marseille-P3876, whole genome shotgun sequence	True	False
FIJ0073_000000006172	3017	0.88179160539342	4	4	4	4	3	False	74355	maximal	True	FIJ0073_000000006172	1.0		0	0	False	False	0.9907192587852478	0					non-mobilizable	no_good_hit	1329.0	80.512	45.0	0.0016540947938024743	NZ_GG697142.2	firmicutes	Mitsuokella multacida DSM 20544 Scfld1, whole genome shotgun sequence	True	False
ISR0010_000000008718	2309	0.8817877235174578	3	3	2	2	2	True	87540	fragment	False	ISR0010_000000008718	0.9830306777899197		0	0	False	False	0.998700737953186	0					non-mobilizable	other	2309.0	100.0	100.0	0.017765188543454668	NZ_CZAF01000012.1	CFB group bacteria	Bacteroides uniformis strain 2789STDY5834847, whole genome shotgun sequence	False	True
ENG0076_000000005480	2207	0.8817877235174578	3	3	2	2	2	True	87540	fragment	False	ISR0010_000000008718	0.9731816336755577		0	0	False	False	0.993656575679779	0					non-mobilizable	other	2207.0	99.728	100.0	0.00042587201445571006	AP019729.1	CFB group bacteria	Parabacteroides distasonis NBRC 113806 DNA, complete genome	False	True
ISR0158_000000008878	2132	0.8817877235174578	4	3	2	2	2	True	87539	fragment	False	ISR0158_000000008878	1.0		0	0	False	False	0.9957786202430725	0					non-mobilizable	other	2113.0	100.0	99.0	0.01625653301723408	NZ_CZAF01000012.1	CFB group bacteria	Bacteroides uniformis strain 2789STDY5834847, whole genome shotgun sequence	False	True
ISR0121_000000011944	2102	0.8817877235174578	4	3	2	2	2	True	82524	fragment	False	ISR0121_000000011944	1.0		0	0	False	False	0.9828734397888184	0					non-mobilizable	chromosome	1918.0	99.791	100.0	0.0003751473583520287	NZ_CP050956.1	CFB group bacteria	Parabacteroides distasonis strain FDAARGOS_615 chromosome	False	True
ENG0060_000000016594	1846	0.8817877235174578	3	3	2	2	2	True	82523	fragment	False	ENG0060_000000016594	1.0		0	0	False	False	0.9989165663719177	0					non-mobilizable	other	1846.0	99.35	100.0	0.014201374723862159	NZ_CZAF01000012.1	CFB group bacteria	Bacteroides uniformis strain 2789STDY5834847, whole genome shotgun sequence	False	True
CHI0111_000000016913	1776	0.8817877235174578	4	3	2	2	2	True	82521	fragment	False	SPA0079_000000014489	0.9707207207207207		0	0	False	False	0.9932432174682617	0					non-mobilizable	chromosome	1687.0	99.881	99.0	0.00032994180812807535	NZ_CP050956.1	CFB group bacteria	Parabacteroides distasonis strain FDAARGOS_615 chromosome	False	True
SPA0079_000000014489	1776	0.8817877235174578	3	3	2	2	2	True	82521	fragment	False	SPA0079_000000014489	0.9710022522522523		0	0	False	False	0.9847972989082336	0					non-mobilizable	chromosome	1785.0	98.936	100.0	0.000349119920344298	NZ_CP050956.1	CFB group bacteria	Parabacteroides distasonis strain FDAARGOS_615 chromosome	False	True
SPA0041_000000022622	1488	0.8817877235174578	3	3	2	2	2	True	57767	fragment	False	SPA0041_000000022622	1.0		0	0	False	False	1.0	0					non-mobilizable	chromosome	1488.0	99.866	100.0	0.0002909984986277865	NZ_CP050956.1	CFB group bacteria	Parabacteroides distasonis strain FDAARGOS_615 chromosome	False	True
USA0064_01_000000001110	11707	0.8817767050131142	15	14	10	10	10	True	123702	fragment	False	ENG0167_000000001303	0.5582442197778559		0	0	False	True	1.0	0	rep_cluster_1702				non-mobilizable	other	11723.0	99.855	100.0	0.11697668848794507	NZ_SPGG01000016.1	CFB group bacteria	Parabacteroides merdae strain 1001175st1_A1 NODE_16_length_100208_cov_48.2665, whole genome shotgun sequence	False	True
ENG0159_000000001763	11706	0.8817767050131142	15	14	10	10	10	True	123702	fragment	False	ENG0167_000000001303	0.5581822661127765		0	0	False	True	1.0	0	rep_cluster_1702				non-mobilizable	other	11723.0	99.838	100.0	0.11697668848794507	NZ_SPGG01000016.1	CFB group bacteria	Parabacteroides merdae strain 1001175st1_A1 NODE_16_length_100208_cov_48.2665, whole genome shotgun sequence	False	True
SPA0040_000000010265	3728	0.8817754595704062	5	3	1	2	0	False	98555	backbone	False	FIJ0008_000000006326	0.3301480803901935	PS550	0	0	False	True	0.9949034452438354	0					non-mobilizable	no_good_hit	197.0	98.985	5.0	3.148816944490856e-05	AP022660.1	CFB group bacteria	Bacteroides thetaiotaomicron F9-2 DNA, nearly complete genome	True	True
MON0058_000000032698	1596	0.8817625680856548	2	2	2	1	1	False	27717	fragment	False	MON0058_000000032698	1.0		0	0	False	False	0.9974937438964844	0					non-mobilizable	no_good_hit	201.0	97.015	13.0	0.00221182663702819	NZ_JAAIUD010000009.1	firmicutes	Tyzzerella nexilis strain MSK.23.22 NODE_9_length_90423_cov_317.944, whole genome shotgun sequence	True	False
MAD0051_000000006898	3950	0.8817618186360452	6	3	2	3	1	True	17353	maximal	True	MAD0051_000000006898	1.0		1	1	False	False	0.9951898455619812	0					non-mobilizable	no_good_hit	1594.0	96.17299999999999	39.0	0.0005831206876797544	NC_015385.1	spirochetes	Treponema succinifaciens DSM 2489, complete sequence	True	True
SPA0095_000000006517	3122	0.8817538860744882	4	4	4	3	3	False	5217	maximal	True	SPA0095_000000006517	1.0		2	1	False	False	0.99839848279953	0					non-mobilizable	no_good_hit	1669.0	99.641	58.0	0.003471225042765992	NZ_CYXL01000004.1	firmicutes	Blautia hydrogenotrophica strain 2789STDY5608857, whole genome shotgun sequence	True	False
CHI0062_000000009894	1393	0.8817536474019136	2	2	2	1	1	False	131711	fragment	False	ISR0072_000000012984	0.07432827289043153		0	0	False	False	0.9978463649749756	0					non-mobilizable	chromosome	1224.0	88.399	99.0	0.0003261356595711839	CP040518.1	firmicutes	Blautia sp. SC05B48 chromosome, complete genome	False	False
CHI0051_000000003710	4535	0.8817441929221771	5	4	2	3	3	False	120159	maximal	True	CHI0051_000000003710	1.0	PS832|PS833	5	2	False	True	1.0	0	rep_cluster_475				non-mobilizable	no_good_hit	2412.0	95.854	88.0	0.4288005703083229	NZ_FNWC01000004.1	firmicutes	Coprococcus phoceensis strain Marseille-P3062T, whole genome shotgun sequence	True	True
ISR0282_000000005258	3867	0.8817420558606068	7	5	4	3	4	False	26148	fragment	False	ISR0282_000000005258	1.0		0	0	False	False	1.0	0					non-mobilizable	no_good_hit	1407.0	82.161	36.0	0.01876510891776742	CP021611.1	other sequences	Unidentified plasmid plasmid FAKO02_000237F, complete sequence	True	False
CAN0006_000000012527	3608	0.8817332601484524	7	5	3	4	4	True	123588	maximal	True	CAN0006_000000012527	1.0	PS902	5	2	False	True	1.0	0					non-mobilizable	no_good_hit	2183.0	98.809	74.0	0.028661918153862327	CP059857.1	CFB group bacteria	Bacteroides sp. HF-5287 plasmid pla1, complete sequence	True	True
ISR0167_000000008482	3593	0.881726810428669	4	2	2	2	2	True	117393	fragment	False	ISR0167_000000008482	1.0		0	0	False	False	0.9974951148033142	0					non-mobilizable	no_good_hit	2192.0	97.445	87.0	0.03332116121964579	CP021623.1	other sequences	Unidentified plasmid plasmid ES_ALL_5058, complete sequence	True	True
ISR0168_000000009950	2584	0.881726810428669	3	2	2	2	2	True	86424	fragment	False	ISR0168_000000009950	1.0		0	0	False	False	0.99651700258255	0					non-mobilizable	no_good_hit	1283.0	98.363	79.0	0.019505812184285803	CP021623.1	other sequences	Unidentified plasmid plasmid ES_ALL_5058, complete sequence	True	True
ENG0054_000000009295	2778	0.8817261632085188	2	2	1	2	1	False	84373	fragment	False	SPA0150_000000006833	0.9711743895522704		0	0	False	False	1.0	0					non-mobilizable	no_good_hit	1024.0	86.23	62.0	0.00819349184269139	NZ_CYXX01000010.1	firmicutes	Roseburia inulinivorans strain 2789STDY5608887, whole genome shotgun sequence	True	False
ISR0009_000000015775	2101	0.8817260222050124	3	3	3	3	2	False	128048	fragment	False	ISR0776_000000010471	0.5380580803277938		0	0	False	False	0.9900047779083252	0					non-mobilizable	other	1471.0	97.145	93.0	0.003069607746786635	NZ_CABIYV010000002.1	firmicutes	Gemmiger formicilis isolate MGYG-HGUT-00084, whole genome shotgun sequence	False	False
ISR0155_000000003762	7071	0.8817238311723147	8	6	6	6	5	False	99571	fragment	False	ISR0155_000000003762	1.0		0	0	False	False	0.9994342923164368	0					non-mobilizable	no_good_hit	3515.0	97.667	68.0	0.014326753395986375	CP021639.1	other sequences	Unidentified plasmid plasmid apr34_000060F, complete sequence	True	False
ISR0375_000000001234	10104	0.8817201447609323	11	6	2	6	3	False	23405	maximal	True	ISR0375_000000001234	1.0		1	1	False	False	1.0	0					non-mobilizable	no_good_hit	73.0	86.301	1.0	3.1477542740601e-05	NZ_CP048877.1	bacteria	Thermosulfuriphilus ammonigenes strain ST65 chromosome, complete genome	True	False
ENG0135_000000001302	11929	0.8817183468532143	14	10	1	6	7	False	111568	fragment	False	ENG0135_000000001302	1.0		0	0	False	False	0.998407244682312	0					non-mobilizable	chromosome	11929.0	99.93299999999999	100.0	0.0021641051376269627	CP046424.1	CFB group bacteria	Phocaeicola dorei strain JR01 chromosome, complete genome	False	False
SPA0051_000000007755	3245	0.8817173673722132	4	4	3	4	3	True	25757	maximal	True	SPA0051_000000007755	1.0		2	2	False	False	0.9996918439865112	0					non-mobilizable	no_good_hit	856.0	78.154	26.0	0.025699237195786415	CP040529.1	CFB group bacteria	Bacteroides thetaiotaomicron strain DSM 2079 plasmid p_Bt, complete sequence	True	True
ISR0072_000000008741	3133	0.8817171991042271	4	3	3	3	3	False	34857	fragment	False	ISR0072_000000008741	1.0		0	0	False	False	1.0	0					non-mobilizable	no_good_hit								True	False
SPA0113_000000021153	1392	0.8817138248876615	2	2	2	2	2	False	129454	fragment	False	ENG0177_000000014127	0.021643059493410367		0	0	False	False	1.0	0					non-mobilizable	chromosome	1296.0	92.59299999999999	93.0	0.00036835084066479503	NZ_LT907978.1	firmicutes	Anaerobutyricum hallii isolate EH1 chromosome I	False	False
ENG0046_000000012110	1559	0.8817115057659389	3	3	3	2	2	False	91806	fragment	False	ISR0090_000000017639	0.7955488080211961		0	0	False	False	1.0	0					non-mobilizable	other	1560.0	93.846	100.0	0.014189564567983315	NZ_JAAITI010000010.1	firmicutes	Blautia luti strain MSK.16.34 NODE_10_length_109799_cov_267.163, whole genome shotgun sequence	False	False
ENG0174_000000013316	1514	0.8817038266833904	2	2	2	2	2	False	108428	fragment	False	ENG0174_000000013316	0.9780068728522338		0	0	False	False	0.95772784948349	0					non-mobilizable	chromosome	1465.0	99.932	97.0	0.0002732635677507926	CP055888.1	enterobacteria	Escherichia coli strain RHBSTW-00353 chromosome, complete genome	False	False
CHI0141_000000006652	4120	0.8817007744063592	4	3	1	3	1	False	80137	fragment	False	CHI0141_000000006652	1.0		0	0	False	False	0.9944174885749817	0					non-mobilizable	no_good_hit	282.0	77.66	7.0	0.0016005158497127132	NZ_AAXG02000011.1	firmicutes	Pseudoflavonifractor capillosus ATCC 29799 B_capillosus-2.0.1_Cont151, whole genome shotgun sequence	True	False
ENG0032_000000001793	9205	0.8816970072832953	9	7	2	6	4	False	111564	fragment	False	ENG0032_000000001793	0.9956485946136657		0	0	False	False	0.9969581961631775	0					non-mobilizable	other	9205.0	99.92399999999999	100.0	0.004039349066166795	NZ_UFSX01000001.1	CFB group bacteria	Bacteroides eggerthii strain NCTC11155, whole genome shotgun sequence	False	False
USA0086_01_000000004777	3896	0.8816963152839256	6	5	3	4	5	True	120915	fragment	False	FIJ0001_000000004817	0.9633366141732284		0	0	False	False	0.9922997951507568	0					non-mobilizable	other	3890.0	96.24700000000001	99.0	0.0011031298684192597	FP929038.1	firmicutes	Coprococcus catus GD/7 draft genome	False	True
ENG0160_000000016844	1179	0.8816952925932657	3	3	3	2	2	False	56445	fragment	False	ENG0160_000000016844	1.0		0	0	False	False	1.0	0					non-mobilizable	other	1179.0	96.014	100.0	0.015877087580499265	NZ_VULP01000014.1	firmicutes	Anaerobutyricum soehngenii strain BSM-383-APC-4H seq14, whole genome shotgun sequence	False	False
ISR0140_000000009168	2786	0.8816876160822247	5	4	4	3	3	False	31249	fragment	False	ISR0140_000000009168	1.0		0	0	False	False	0.9935390949249268	0					non-mobilizable	no_good_hit	41.0	92.68299999999999	1.0	0.0030074028377544727	NZ_QASO01000101.1	g-proteobacteria	Pseudomonas indoloxydans strain JCM 14246, whole genome shotgun sequence	True	False
ISR0280_000000003931	2786	0.8816864385322434	2	2	2	2	2	True	119892	fragment	False	ISR0280_000000003931	1.0		0	0	False	False	0.9996410608291626	0					non-mobilizable	plasmid	2573.0	100.0	100.0	0.7652484379648914	CP000421.1	firmicutes	Streptococcus thermophilus LMD-9 plasmid 2, complete sequence	False	True
ISR0100_000000003815	3124	0.8816719439630047	4	4	4	4	3	False	121129	fragment	False	ISR0100_000000003815	1.0		0	0	False	False	1.0	0					non-mobilizable	chromosome	1846.0	98.80799999999999	100.0	0.0005815395700641711	LR699012.1	firmicutes	Anaerostipes hadrus isolate MGYG-HGUT-02528 genome assembly, chromosome: 1	False	False
MAD0107_000000002540	12408	0.8816715040485531	17	8	3	4	8	False	86589	maximal	True	MAD0107_000000002540	1.0		3	3	False	False	1.0	0					non-mobilizable	no_good_hit	62.0	88.71	0.0	0.0014723203769140165	NZ_WNAJ01000029.1	firmicutes	Roseburia intestinalis strain BIOML-A1 scaffold29_size40752, whole genome shotgun sequence	True	False
MAD0101_000000003011	7585	0.8816600361267254	6	6	6	6	6	False	45111	fragment	False	MAD0101_000000003011	1.0		0	0	False	False	0.999340832233429	0					non-mobilizable	chromosome	7593.0	95.759	100.0	0.0014692913462050405	CP042892.1	enterobacteria	Escherichia coli O10:H32 strain NMBU-W12E19 chromosome, complete genome	False	False
SPA0017_000000002478	4547	0.8816548066304679	5	2	0	1	1	False	7842	maximal	True	SPA0017_000000002478	1.0		1	1	True	True	1.0	18					non-mobilizable	no_good_hit	2276.0	97.45200000000001	71.0	0.5188313170509016	NZ_PGEM01000159.1	cyanobacteria	Cuspidothrix issatschenkoi CHARLIE-1 contig_161, whole genome shotgun sequence	True	True
ENG0109_000000007649	3225	0.8816548066304679	4	2	0	1	1	False	59889	fragment	False	ENG0109_000000007649	1.0		0	0	False	False	1.0	0					non-mobilizable	other	3231.0	94.119	100.0	0.7361333028988816	NZ_PGEM01000159.1	cyanobacteria	Cuspidothrix issatschenkoi CHARLIE-1 contig_161, whole genome shotgun sequence	False	False
ISR0813_000000001176	20317	0.8816474890327491	11	3	2	2	2	False	121687	maximal	True	ISR0813_000000001176	1.0		1	1	False	False	1.0	0					non-mobilizable	no_good_hit	493.0	70.183	2.0	0.00014815165251341145	NZ_AP019309.1	firmicutes	Intestinibaculum porci strain SG0102	True	False
TAN0002_000000009483	3590	0.881646531202575	7	5	4	3	3	False	64321	fragment	False	TAN0002_000000009483	1.0		0	0	False	False	0.9997214674949646	0					non-mobilizable	no_good_hit	105.0	79.048	3.0	0.00020829369410869326	NZ_SEWY01000004.1	CFB group bacteria	Aquirufa antheringensis strain 103A-SOEBACH NODE_4_length_499295_cov_234.440872, whole genome shotgun sequence	True	False
AUS0018_000000002383	10572	0.8816380890510565	15	14	11	11	13	True	125099	fragment	False	AUS0018_000000002383	1.0		0	0	False	False	0.9998108148574829	0					non-mobilizable	no_good_hit	4050.0	86.86399999999999	40.0	0.0011382279035942657	NZ_BFBT01000001.1	firmicutes	Lawsonibacter asaccharolyticus strain 3BBH22, whole genome shotgun sequence	True	True
USA0039_01_000000002357	10029	0.8816350955602389	9	5	4	5	3	True	131969	fragment	False	ENG0129_000000002171	0.943483059829984		0	0	False	True	1.0	0					non-mobilizable	no_good_hit	2662.0	89.10600000000001	27.0	0.03323448077380282	NZ_CABIYV010000012.1	firmicutes	Gemmiger formicilis isolate MGYG-HGUT-00084, whole genome shotgun sequence	True	True
SPA0047_000000003449	11140	0.8816333859908503	15	4	3	4	2	False	120565	fragment	False	SPA0047_000000003449	1.0		0	0	False	False	0.9960502982139587	0					non-mobilizable	no_good_hit	730.0	87.945	6.0	0.00020374817961540213	AP018533.1	firmicutes	Clostridiales bacterium CCNA10 DNA, complete genome	True	False
SPA0030_000000018652	1632	0.8816332526338841	3	3	3	2	2	False	7316	fragment	False	SPA0030_000000018652	1.0		0	0	False	False	0.9950980544090271	0					non-mobilizable	other	1639.0	87.98	99.0	0.00046356435283804716	FP929038.1	firmicutes	Coprococcus catus GD/7 draft genome	False	False
AST0149_000000017593	1514	0.881629304683343	3	3	3	3	2	False	104380	fragment	False	ENG0093_000000007624	0.6442466309669621		0	0	False	False	0.9894319772720337	0					non-mobilizable	other	1492.0	99.26299999999999	99.0	0.010253553671267356	NZ_CYYV01000011.1	firmicutes	Fusicatenibacter saccharivorans strain 2789STDY5608849, whole genome shotgun sequence	False	False
ISR0103_000000007589	3515	0.8816248187822929	5	4	4	3	3	False	111988	fragment	False	FIJ0090_000000010828	0.9635832004253058		0	0	False	False	1.0	0					non-mobilizable	no_good_hit	668.0	82.485	19.0	0.0015062185307914103	NZ_CABJDZ010000003.1	firmicutes	Blautia obeum isolate MGYG-HGUT-00212, whole genome shotgun sequence	True	False
CHI0168_000000012323	1268	0.8816168585021098	2	2	2	2	2	False	97493	fragment	False	FIJ0097_000000023905	0.9180612562586813		0	0	False	False	0.9968454241752625	0					non-mobilizable	chromosome	1268.0	96.29299999999999	100.0	0.0002272446416807566	CP046427.1	CFB group bacteria	Phocaeicola dorei strain JR04 chromosome, complete genome	False	False
MAD0056_000000005807	2313	0.8816098123259369	3	2	2	1	1	False	96362	fragment	False	MAD0056_000000005807	1.0		0	0	False	False	0.9952442646026611	0					non-mobilizable	other	2074.0	95.902	90.0	0.0006064709365422313	NZ_UYXY01000001.1	CFB group bacteria	Prevotella marseillensis strain Marseille-P8229, whole genome shotgun sequence	False	False
ISR0032_000000023406	1435	0.8816056785739761	2	2	2	2	2	False	112338	fragment	False	ISR0805_000000006670	0.1806236984238298		0	0	False	False	1.0	0					non-mobilizable	other	1438.0	81.78	100.0	0.0006600620430606185	NZ_LN913001.1	firmicutes	Mediterraneibacter massiliensis strain Marseille-P2086, whole genome shotgun sequence	False	False
MAD0039_000000012029	1259	0.8816027008645373	2	1	1	1	1	False	124750	fragment	False	FIJ0147_000000015403	0.5471046563247421		0	0	False	False	1.0	0					non-mobilizable	other	1062.0	98.87	95.0	0.009498997278326888	NZ_CABIYV010000008.1	firmicutes	Gemmiger formicilis isolate MGYG-HGUT-00084, whole genome shotgun sequence	False	False
CHI0090_000000002449	4956	0.8815999733107979	6	3	3	3	2	False	116206	fragment	False	ENG0071_000000004117	0.9634750593057394		0	0	False	False	1.0	0					non-mobilizable	no_good_hit	1870.0	96.31	39.0	0.00042263858608840294	LR215981.1	firmicutes	Ruthenibacterium lactatiformans isolate Ruthenibacterium lactatiformans 82B1 genome assembly, chromosome: 1	True	False
AUS0020_000000013101	2069	0.8815956735556728	2	2	2	1	1	False	99608	maximal	True	AUS0020_000000013101	1.0		5	3	False	False	1.0	0					non-mobilizable	no_good_hit	1282.0	81.98100000000001	62.0	0.04500482194520841	NZ_OAOI01000157.1	firmicutes	Clostridium thiosulfatireducens isolate src6, whole genome shotgun sequence	True	False
ISR0205_000000006048	2977	0.8815922088995107	4	4	4	4	4	False	116616	fragment	False	ISR0205_000000006048	0.9908961085326669		0	0	False	False	0.9956331849098206	0					non-mobilizable	chromosome	2977.0	99.96600000000001	100.0	0.0005709616502173051	LR215978.1	CFB group bacteria	Parabacteroides distasonis ATCC 8503 isolate Parabacteroides distasonis 82G9 genome assembly, chromosome: 1	False	False
FIJ0142_000000002386	10875	0.8815849931291977	15	9	4	6	6	True	89488	maximal	True	FIJ0142_000000002386	1.0	PS328|PS329|PS369|PS465	2	1	False	True	1.0	0					non-mobilizable	no_good_hit	1627.0	76.46	15.0	0.1525828320443044	CP021563.1	other sequences	Unidentified plasmid plasmid YS1-2_2430, complete sequence	True	True
ISR0176_000000021581	1585	0.8815816937308949	3	2	2	2	1	False	119261	fragment	False	ENG0110_000000017213	0.2693921365406627		0	0	False	False	0.9943217635154724	0					non-mobilizable	other	1587.0	96.786	100.0	0.011281707517097278	NZ_JAAIUL010000009.1	firmicutes	Blautia massiliensis strain MSK.16.77 NODE_9_length_140227_cov_349.37, whole genome shotgun sequence	False	False
ENG0030_000000013008	1485	0.8815767864084793	3	3	3	3	2	False	107572	fragment	False	ISR0792_000000008726	0.5630462973576578		0	0	False	False	1.0	0					non-mobilizable	other	1486.0	96.09700000000001	100.0	0.17108294930875576	NZ_QRYH01000048.1	firmicutes	Holdemanella biformis strain AF15-5 AF15-5.Scaf48, whole genome shotgun sequence	False	False
CHI0065_000000000736	13353	0.8815631617666886	13	8	5	8	3	False	90846	maximal	True	CHI0065_000000000736	0.9884006948351474		7	3	False	False	1.0	0					non-mobilizable	no_good_hit	287.0	75.61	2.0	9.54834947774606e-05	CP060632.1	firmicutes	Lachnospiraceae bacterium NSJ-4 chromosome, complete genome	True	False
ENG0159_000000001663	12281	0.8815622517145982	21	3	0	3	1	True	61770	fragment	False	ENG0159_000000001663	1.0		0	0	False	False	1.0	0					non-mobilizable	no_good_hit	28.0	100.0	0.0	0.00014737186834779762	CP003691.1	firmicutes	Bacillus thuringiensis MC28 plasmid pMC183, complete sequence	True	True
ISR0376_000000005125	4047	0.8815606566227755	5	4	4	4	4	False	129728	fragment	False	ISR0376_000000005125	1.0		0	0	False	True	1.0	0					non-mobilizable	no_good_hit	1569.0	97.196	86.0	0.007290446341474799	NZ_CYYV01000008.1	firmicutes	Fusicatenibacter saccharivorans strain 2789STDY5608849, whole genome shotgun sequence	True	True
FIJ0106_000000024034	1180	0.8815605222103065	1	1	1	1	1	False	42317	fragment	False	FIJ0106_000000024034	1.0		0	0	False	False	1.0	0					non-mobilizable	no_good_hit								True	False
CHI0112_000000002211	6588	0.8815557700632287	7	7	7	7	5	False	102824	maximal	True	CHI0112_000000002211	1.0		32	7	False	False	0.9998481869697571	0					non-mobilizable	no_good_hit	5307.0	86.697	80.0	0.007318975759796573	NZ_OEST01000002.1	CFB group bacteria	Bacteroides cutis strain Marseille-P4118, whole genome shotgun sequence	True	False
ISR0176_000000001357	17204	0.8815324595311873	28	11	6	10	5	True	112141	fragment	False	ISR0176_000000001357	1.0		0	0	False	False	0.9996512532234192	0					non-mobilizable	no_good_hit	5935.0	96.10799999999999	78.0	0.03414471183199511	NZ_CYXX01000004.1	firmicutes	Roseburia inulinivorans strain 2789STDY5608887, whole genome shotgun sequence	True	True
USA0010_01_000000014372	1853	0.881531036575336	3	2	1	2	1	True	77457	fragment	False	USA0010_01_000000014372	0.8607492862769209		0	0	False	False	0.9967620372772217	0					non-mobilizable	chromosome	1853.0	97.625	100.0	0.0002818798157005231	CP022464.2	firmicutes	Enterocloster bolteae strain ATCC BAA-613 chromosome, complete genome	False	True
ISR0106_000000015102	1735	0.881531036575336	3	2	1	2	1	True	77457	fragment	False	USA0010_01_000000014372	0.8469582230785007		0	0	False	False	0.9959654211997986	0					non-mobilizable	other	1736.0	98.329	100.0	0.0005183932440265941	FP929042.1	firmicutes	Eubacterium rectale DSM 17629 draft genome	False	True
ISR0188_000000012491	1684	0.881531036575336	3	2	1	2	1	True	77457	fragment	False	USA0010_01_000000014372	0.8425802329481232		0	0	False	False	1.0	0					non-mobilizable	other	1685.0	95.43	100.0	0.0005031463839081649	FP929042.1	firmicutes	Eubacterium rectale DSM 17629 draft genome	False	True
ISR0256_000000011244	1583	0.881531036575336	2	2	1	2	1	True	77457	fragment	False	USA0010_01_000000014372	0.7161501462401616		0	0	False	False	1.0	0					non-mobilizable	other	1587.0	97.54299999999999	100.0	0.00047295162171284423	FP929042.1	firmicutes	Eubacterium rectale DSM 17629 draft genome	False	True
SPA0040_000000033773	1283	0.8815231486173277	2	2	2	2	1	False	61007	fragment	False	ISR0028_000000013139	0.7321073478941771		0	0	False	False	0.9984411597251892	0					non-mobilizable	other	1283.0	95.323	100.0	0.011675880472499749	NZ_JAAITI010000010.1	firmicutes	Blautia luti strain MSK.16.34 NODE_10_length_109799_cov_267.163, whole genome shotgun sequence	False	False
MAD0043_000000003267	6277	0.8815230114749218	10	8	5	7	8	True	109533	fragment	False	MAD0043_000000003267	1.0		0	0	False	False	1.0	0	rep_cluster_707				non-mobilizable	plasmid	6217.0	97.39399999999999	100.0	0.18381786961927882	CP047414.1	firmicutes	Lactobacillus salivarius strain 2D plasmid unnamed2, complete sequence	False	True
CAN0002_000000011412	1685	0.8815215258967116	4	2	2	2	2	False	96909	fragment	False	CAN0002_000000011412	1.0		0	0	False	False	1.0	0					non-mobilizable	other	1150.0	98.0	100.0	0.0003226247037220436	AP018533.1	firmicutes	Clostridiales bacterium CCNA10 DNA, complete genome	False	False
ISR0350_000000002050	7044	0.8814972173715961	7	6	2	2	5	False	66089	fragment	False	ISR0350_000000002050	1.0		0	0	False	False	1.0	0		MOBP			mobilizable	plasmid	7044.0	100.0	100.0	0.1854494707462215	CP001137.1	enterobacteria	Salmonella enterica subsp. enterica serovar Agona str. SL483 plasmid, complete sequence	False	True
MAD0110_000000018520	1445	0.8814914338259255	2	1	1	1	1	True	43796	fragment	False	MAD0110_000000018520	0.9798505641689956		0	0	False	False	1.0	0					non-mobilizable	no_good_hit								True	True
FIJ0097_000000022823	1387	0.8814914338259255	2	1	1	1	1	True	43796	fragment	False	MAD0110_000000018520	0.9669607868430654		0	0	False	False	1.0	0					non-mobilizable	no_good_hit								True	True
ISR0783_000000010618	1316	0.8814914338259255	2	1	1	1	1	True	43796	fragment	False	MAD0110_000000018520	0.7221081240957501		0	0	False	False	1.0	0					non-mobilizable	no_good_hit								True	True
TAN0005_000000016221	1192	0.8814914338259255	2	1	1	1	1	True	43796	fragment	False	MAD0110_000000018520	0.47093465045592703		0	0	False	False	0.9924496412277222	0					non-mobilizable	no_good_hit								True	True
ISR0090_000000019553	1568	0.8814839388554384	2	2	0	2	1	True	33658	maximal	True	ISR0090_000000019553	1.0		1	1	False	False	0.9987244606018066	0					non-mobilizable	no_good_hit								True	True
FIJ0144_000000002471	11475	0.8814786008115595	11	6	4	5	4	False	49799	fragment	False	FIJ0144_000000002471	1.0		0	0	False	False	1.0	0					non-mobilizable	no_good_hit	1130.0	81.858	15.0	0.023601306500895584	NZ_JXQL01000036.1	CFB group bacteria	Prevotella pectinovora strain P5-125 contig36, whole genome shotgun sequence	True	False
ISR0334_000000004206	4367	0.8814773307665202	4	3	1	1	3	False	126712	maximal	True	ISR0334_000000004206	1.0	PS816|PS832|PS833|PS837|PS974|PS975|PS976	2	2	False	True	0.9988550543785095	0	rep_cluster_475				non-mobilizable	no_good_hit	3166.0	99.96799999999999	72.0	0.48550391164289003	NZ_CYYV01000030.1	firmicutes	Fusicatenibacter saccharivorans strain 2789STDY5608849, whole genome shotgun sequence	True	True
ISR0298_000000011447	1304	0.8814740227149103	2	2	2	2	2	False	128272	fragment	False	AST0099_000000008733	0.056038532513536105		0	0	False	False	1.0	0					non-mobilizable	chromosome	1304.0	99.23299999999999	100.0	0.00045791681236480823	CP031837.1	firmicutes	Clostridium sporogenes strain YH-Raf3-2-5 chromosome, complete genome	False	False
TAN0004_000000001063	3442	0.8814722141852158	4	4	3	3	3	False	68198	fragment	False	ISR0017_000000008787	0.6537726838586437		0	0	False	False	1.0	0					non-mobilizable	other	3442.0	99.971	100.0	0.000741330888226864	NC_000913.3	enterobacteria	Escherichia coli str. K-12 substr. MG1655, complete genome	False	False
CHI0060_000000004089	3094	0.8814694735772105	3	2	1	2	1	True	85764	fragment	False	CHI0060_000000004089	0.992921270718232		0	0	False	False	0.9993535876274109	0					non-mobilizable	no_good_hit	156.0	94.87200000000001	7.0	0.0001200341671448673	NZ_LN908977.1	firmicutes	Bittarella massiliensis strain GD6, whole genome shotgun sequence	True	True
MAD0007_000000001446	4237	0.8814640461788745	4	4	4	3	3	False	90041	maximal	True	MAD0007_000000001446	1.0		44	10	False	False	1.0	0					non-mobilizable	chromosome	2223.0	99.91	100.0	0.0009395595148794599	CP061002.1	firmicutes	Phascolarctobacterium faecium strain G104 chromosome, complete genome	False	False
ISR0391_000000000544	15393	0.8814583971346276	19	18	6	8	17	True	132597	maximal	True	ISR0391_000000000544	1.0	PS1169|PS902	116	8	False	True	1.0	0			MPF_T		non-mobilizable	no_good_hit	12170.0	99.934	89.0	0.3683557331396053	CP040529.1	CFB group bacteria	Bacteroides thetaiotaomicron strain DSM 2079 plasmid p_Bt, complete sequence	True	True
ISR0017_000000025404	1290	0.8814496141011932	2	2	2	1	1	True	118491	fragment	False	ISR0832_000000007637	0.34117805542860913		0	0	False	False	1.0	0					non-mobilizable	other	1290.0	99.845	100.0	0.002958464444490348	NZ_OEPZ01000003.1	firmicutes	Dorea phocaeensis strain Marseille-P4003, whole genome shotgun sequence	False	True
MAD0053_000000008548	1284	0.8814496141011932	2	2	2	1	1	True	71993	fragment	False	MAD0005_000000023770	0.9778860569715142		0	0	False	False	0.9906542301177979	0					non-mobilizable	other	1241.0	89.12200000000001	96.0	0.06852296188828748	NZ_CABLCC010000055.1	firmicutes	[Clostridium] saccharogumia isolate MGYG-HGUT-01697, whole genome shotgun sequence	False	True
ENG0127_000000008121	3129	0.8814467740027689	3	3	3	3	3	False	58739	maximal	True	ENG0127_000000008121	1.0		3	2	False	False	1.0	0					non-mobilizable	no_good_hit	1058.0	99.905	54.0	0.002853964499597691	NZ_CZBZ01000005.1	CFB group bacteria	Alistipes finegoldii strain 2789STDY5834947, whole genome shotgun sequence	True	False
MAD0067_000000004009	2429	0.8814457600170491	6	3	1	3	1	False	16514	fragment	False	MAD0067_000000004009	1.0		0	0	False	False	1.0	0					non-mobilizable	no_good_hit	33.0	100.0	1.0	1.0771012646851818e-05	NZ_CP030777.1	firmicutes	Faecalibacterium prausnitzii strain APC918/95b chromosome, complete genome	True	False
AST0006_000000005275	2649	0.8814357947948261	2	2	2	2	2	True	127563	maximal	True	AST0006_000000005275	1.0		1	1	False	False	1.0	0					non-mobilizable	no_good_hit	32.0	96.875	1.0	0.0019350811485642947	XM_035388439.1	bony fishes	PREDICTED: Anguilla anguilla low-density lipoprotein receptor-related protein 1-like (LOC118211312), transcript variant X2, mRNA	True	True
CHI0114_000000003144	2303	0.8814346144922524	2	2	2	2	2	False	82305	maximal	True	CHI0114_000000003144	1.0		1	1	False	False	1.0	0					non-mobilizable	no_good_hit	1722.0	96.28299999999999	80.0	0.003922867026681432	NZ_LFQU01000001.1	CFB group bacteria	Prevotella rara strain 109 contig00001, whole genome shotgun sequence	True	False
AST0005_000000001125	18578	0.8814304665540438	25	10	5	10	3	True	128788	fragment	False	AST0005_000000001125	1.0		0	0	False	False	0.9998923540115356	0					non-mobilizable	no_good_hit	30.0	100.0	0.0	0.0043141922047009815	XM_034225480.1	bony fishes	PREDICTED: Gymnodraco acuticeps interferon-induced very large GTPase 1 (si:dkey-202l22.6), transcript variant X2, mRNA	True	True
AST0094_000000003587	5518	0.8814268103751017	8	5	1	4	5	True	109392	maximal	True	AST0094_000000003587	0.9993254962420505		3	2	False	False	1.0	0					non-mobilizable	no_good_hit	131.0	96.947	4.0	0.00041555054053535697	NZ_CABJDZ010000006.1	firmicutes	Blautia obeum isolate MGYG-HGUT-00212, whole genome shotgun sequence	True	True
ISR0347_000000003434	5189	0.8814268103751017	7	5	1	4	5	True	109392	maximal	False	AST0094_000000003587	0.9695541862993838		0	0	False	False	1.0	0					non-mobilizable	no_good_hit	102.0	83.333	2.0	2.6798328641839267e-05	CP040518.1	firmicutes	Blautia sp. SC05B48 chromosome, complete genome	True	True
CHI0053_000000004934	2270	0.8814264942610283	2	1	0	1	0	False	99238	backbone	False	CHI0131_000000007596	0.9556108052460894	PS556	0	0	False	True	0.9938325881958008	0					non-mobilizable	no_good_hit	135.0	85.926	9.0	2.5550489101190996e-05	CP059856.1	CFB group bacteria	Bacteroides sp. HF-5287 chromosome, complete genome	True	True
MON0033_000000027933	2258	0.8814264942610283	2	1	0	1	0	False	99238	backbone	False	CHI0131_000000007596	0.9500669203314661	PS556	0	0	False	True	1.0	0					non-mobilizable	no_good_hit	110.0	96.36399999999999	8.0	1.5243842193487266e-05	NZ_CP012801.1	CFB group bacteria	Bacteroides cellulosilyticus strain WH2 chromosome, complete genome	True	True
ISR0138_000000013075	2243	0.8814264942610283	3	1	0	1	0	False	99238	backbone	False	CHI0131_000000007596	0.952455948718218	PS556	0	0	True	True	1.0	4					non-mobilizable	no_good_hit	172.0	86.04700000000001	11.0	3.275451068879288e-05	NZ_UYXJ01000001.1	CFB group bacteria	Parabacteroides goldsteinii DSM 19448 = WAL 12034 isolate Parabacteroides goldsteinii 81H9, whole genome shotgun sequence	True	True
USA0018_01_000000010489	2241	0.8814264942610283	3	1	0	1	0	False	99238	backbone	False	CHI0131_000000007596	0.9523933974189557	PS556	0	0	True	True	1.0	2					non-mobilizable	no_good_hit	125.0	88.8	6.0	2.456650772880606e-05	NZ_CP032819.1	CFB group bacteria	Butyricimonas faecalis strain H184 chromosome, complete genome	True	True
CHI0131_000000007596	2237	0.8814264942610283	2	1	0	1	0	False	99238	backbone	True	CHI0131_000000007596	0.9612907740750675	PS556	17	6	True	True	0.9874832630157471	13					non-mobilizable	no_good_hit	125.0	88.0	6.0	2.456650772880606e-05	NZ_CP032819.1	CFB group bacteria	Butyricimonas faecalis strain H184 chromosome, complete genome	True	True
USA0019_01_000000013466	2234	0.8814264942610283	3	1	0	1	0	False	99238	backbone	False	CHI0131_000000007596	0.9185148108017708	PS556	0	0	False	True	0.9995523691177368	0					non-mobilizable	no_good_hit	79.0	100.0	7.0	1.1009441584185248e-05	NZ_CP012801.1	CFB group bacteria	Bacteroides cellulosilyticus strain WH2 chromosome, complete genome	True	True
CHI0099_000000002712	2224	0.8814264942610283	2	1	0	1	0	False	99238	backbone	False	CHI0131_000000007596	0.9525723007967771	PS556	0	0	True	True	0.9995503425598145	3					non-mobilizable	no_good_hit	127.0	88.976	6.0	0.00010520681907182536	NZ_DS499577.1	CFB group bacteria	Alistipes putredinis DSM 17216 Scfld_02_7, whole genome shotgun sequence	True	True
CHI0031_000000004310	2223	0.8814264942610283	2	1	0	1	0	False	99238	backbone	False	CHI0131_000000007596	0.9556885545487164	PS556	0	0	False	True	0.9995501637458801	0					non-mobilizable	no_good_hit	102.0	94.118	7.0	0.00020848883125330976	NZ_DS499580.1	CFB group bacteria	Alistipes putredinis DSM 17216 Scfld_02_10, whole genome shotgun sequence	True	True
SPA0077_000000013013	2221	0.8814264942610283	3	1	0	1	0	False	99238	backbone	False	CHI0131_000000007596	0.8983813508441171	PS556	0	0	False	True	1.0	0					non-mobilizable	no_good_hit	105.0	86.667	5.0	1.8997281678964558e-05	NZ_LT707006.1	CFB group bacteria	Bacteroides bouchesdurhonensis strain Marseille-P2653T, whole genome shotgun sequence	True	True
USA0010_01_000000012067	2218	0.8814264942610283	2	1	0	1	0	False	99238	backbone	False	CHI0131_000000007596	0.9467787603086293	PS556	0	0	False	True	0.9936879873275757	0					non-mobilizable	no_good_hit	86.0	97.67399999999999	6.0	1.620739980299429e-05	CP059856.1	CFB group bacteria	Bacteroides sp. HF-5287 chromosome, complete genome	True	True
CHI0162_000000014043	2214	0.8814264942610283	3	1	0	1	0	False	99238	backbone	False	CHI0131_000000007596	0.9503455040086974	PS556	0	0	True	True	0.998645007610321	4					non-mobilizable	no_good_hit	70.0	100.0	6.0	2.0829044260813442e-05	AP019738.1	CFB group bacteria	Alistipes onderdonkii subsp. vulgaris 5NYCFAH2 DNA, complete genome	True	True
USA0037_01_000000015779	2166	0.8814264942610283	2	1	0	1	0	False	99238	backbone	False	CHI0131_000000007596	0.955383115446247	PS556	0	0	True	True	1.0	4					non-mobilizable	no_good_hit								True	True
AUS0022_000000015941	2166	0.8814264942610283	2	1	0	1	0	False	99238	backbone	False	CHI0131_000000007596	0.9124355780589645	PS556	0	0	True	True	1.0	72					non-mobilizable	no_good_hit								True	True
USA0125_01_000000011077	2166	0.8814264942610283	2	1	0	1	0	False	99238	backbone	False	CHI0131_000000007596	0.955383115446247	PS556	0	0	True	True	1.0	11					non-mobilizable	no_good_hit								True	True
CHI0159_000000006891	2166	0.8814264942610283	2	1	0	1	0	False	99238	backbone	False	CHI0131_000000007596	0.9546969726024119	PS556	0	0	True	True	0.9981532692909241	23					non-mobilizable	no_good_hit								True	True
CHI0168_000000007640	2166	0.8814264942610283	2	1	0	1	0	False	99238	backbone	False	CHI0131_000000007596	0.955383115446247	PS556	0	0	True	True	1.0	132					non-mobilizable	no_good_hit								True	True
DEN0053_000000004813	2166	0.8814264942610283	2	1	0	1	0	False	99238	backbone	False	CHI0131_000000007596	0.9584246232961087	PS556	0	0	True	True	1.0	11					non-mobilizable	no_good_hit	114.0	85.965	5.0	2.2333188844369143e-05	NZ_CP032819.1	CFB group bacteria	Butyricimonas faecalis strain H184 chromosome, complete genome	True	True
SPA0136_000000019152	2166	0.8814264942610283	2	1	0	1	0	False	99238	backbone	False	CHI0131_000000007596	0.9553190915758842	PS556	0	0	True	True	1.0	59					non-mobilizable	no_good_hit								True	True
ISR0834_000000007929	2146	0.8814264942610283	3	1	0	1	0	False	99238	backbone	False	CHI0131_000000007596	0.954407727306551	PS556	0	0	True	True	0.9948741793632507	8					non-mobilizable	no_good_hit								True	True
USA0031_01_000000013232	2146	0.8814264942610283	2	1	0	1	0	False	99238	backbone	False	CHI0131_000000007596	0.9533818110690798	PS556	0	0	True	True	0.9958061575889587	7					non-mobilizable	no_good_hit								True	True
ISR0773_000000006828	2146	0.8814264942610283	2	1	0	1	0	False	99238	backbone	False	CHI0131_000000007596	0.9535878734078448	PS556	0	0	True	True	1.0	43					non-mobilizable	no_good_hit								True	True
DEN0083_000000013490	2146	0.8814264942610283	2	1	0	1	0	False	99238	backbone	False	CHI0131_000000007596	0.9528656524710982	PS556	0	0	True	True	1.0	10					non-mobilizable	no_good_hit								True	True
ISR0837_000000005753	2126	0.8814264942610283	3	1	0	1	0	False	99238	backbone	False	CHI0131_000000007596	0.9128408771242802	PS556	0	0	True	True	1.0	9					non-mobilizable	no_good_hit								True	True
MON0033_000000029394	2125	0.8814264942610283	2	1	0	1	0	False	83055	fragment	False	MON0033_000000029394	1.0		0	0	False	True	1.0	0					non-mobilizable	no_good_hit	539.0	92.39299999999999	72.0	0.000230023212212048	NZ_FNVV01000014.1	CFB group bacteria	Bacteroides ndongoniae strain Marseille-P3108T, whole genome shotgun sequence	True	True
SPA0046_000000014928	2102	0.8814264942610283	2	1	0	1	0	False	99238	backbone	False	CHI0131_000000007596	0.9112224217158754	PS556	0	0	True	True	1.0	47					non-mobilizable	no_good_hit								True	True
CHI0140_000000014028	2096	0.8814264942610283	2	1	0	1	0	False	99238	backbone	False	CHI0131_000000007596	0.897449621913248	PS556	0	0	True	True	1.0	13					non-mobilizable	no_good_hit								True	True
ISR0828_000000003408	2093	0.8814264942610283	2	1	0	1	0	False	99238	backbone	False	CHI0131_000000007596	0.8988067769022151	PS556	0	0	False	True	1.0	0					non-mobilizable	no_good_hit								True	True
ENG0098_000000012133	2092	0.8814264942610283	2	1	0	1	0	False	99238	backbone	False	CHI0131_000000007596	0.9445731520347939	PS556	0	0	True	True	1.0	90					non-mobilizable	no_good_hit								True	True
ISR0152_000000012605	1865	0.8814264942610283	2	1	0	1	0	False	30716	fragment	False	ISR0152_000000012605	1.0		0	0	False	False	0.9914209246635437	0					non-mobilizable	no_good_hit								True	False
CHI0048_000000011354	1707	0.8814264942610283	2	1	0	1	0	False	117703	backbone	False	CHI0115_000000003774	0.6526557546384751	PS794	0	0	True	True	0.9994142055511475	1					non-mobilizable	other	1607.0	99.315	94.0	0.020922627965450306	NZ_CABMOJ010000023.1	CFB group bacteria	Paraprevotella clara isolate MGYG-HGUT-02540, whole genome shotgun sequence	False	True
ENG0120_000000012636	1678	0.8814264942610283	1	1	0	1	0	False	83050	backbone	False	ENG0209_000000010703	0.9140505228685297	PS412	0	0	True	True	1.0	16					non-mobilizable	other	1603.0	98.066	100.0	0.2845976194705987	NZ_VJZV01000063.1	CFB group bacteria	Bacteroides koreensis strain JCM 31393 Scaffold62_1, whole genome shotgun sequence	False	True
ENG0088_000000010978	1678	0.8814264942610283	2	1	0	1	0	False	83050	backbone	False	ENG0209_000000010703	0.914104817275797	PS412	0	0	True	True	0.9994040727615356	44					non-mobilizable	chromosome	880.0	98.977	100.0	0.5494367959949937	HG796511.1	bacteria	Uncultured bacterium extrachromosomal DNA RGI01496	False	True
ISR0112_000000021982	1677	0.8814264942610283	1	1	0	1	0	False	83050	backbone	False	ENG0209_000000010703	0.9130928458470957	PS412	0	0	True	True	1.0	9					non-mobilizable	chromosome	850.0	98.706	100.0	0.5306633291614519	HG796511.1	bacteria	Uncultured bacterium extrachromosomal DNA RGI01496	False	True
SPA0145_000000020893	1668	0.8814264942610283	1	1	0	1	0	False	83050	backbone	False	ENG0209_000000010703	0.9146434262536702	PS412	0	0	True	True	1.0	5					non-mobilizable	other	1604.0	98.19200000000001	99.0	0.284775270918458	NZ_VJZV01000063.1	CFB group bacteria	Bacteroides koreensis strain JCM 31393 Scaffold62_1, whole genome shotgun sequence	False	True
ISR0838_000000014844	1638	0.8814264942610283	2	1	0	1	0	False	83050	backbone	False	ENG0209_000000010703	0.9091806774549321	PS412	0	0	True	True	0.9932844638824463	5					non-mobilizable	other	1601.0	99.126	100.0	0.2842423165748801	NZ_VJZV01000063.1	CFB group bacteria	Bacteroides koreensis strain JCM 31393 Scaffold62_1, whole genome shotgun sequence	False	True
DEN0035_000000021062	1638	0.8814264942610283	2	1	0	1	0	False	83050	backbone	False	ENG0209_000000010703	0.9097864191045052	PS412	0	0	True	True	0.9993894696235657	12					non-mobilizable	other	1603.0	98.939	100.0	0.2845976194705987	NZ_VJZV01000063.1	CFB group bacteria	Bacteroides koreensis strain JCM 31393 Scaffold62_1, whole genome shotgun sequence	False	True
ISR0791_000000011498	1603	0.8814264942610283	2	2	0	2	0	False	117703	backbone	False	CHI0115_000000003774	0.4319934706270506	PS794	0	0	True	True	1.0	8					non-mobilizable	other	1040.0	86.92299999999999	99.0	0.0005315643965870997	NZ_JH992940.1	CFB group bacteria	Bacteroides oleiciplenus YIT 12058 supercont1.1, whole genome shotgun sequence	False	True
ISR0344_000000023604	1478	0.8814264942610283	2	1	0	1	0	False	24249	maximal	True	ISR0344_000000023604	1.0		1	1	False	False	1.0	0					non-mobilizable	no_good_hit	662.0	86.405	45.0	0.0007363027515532963	NZ_UYXJ01000002.1	CFB group bacteria	Parabacteroides goldsteinii DSM 19448 = WAL 12034 isolate Parabacteroides goldsteinii 81H9, whole genome shotgun sequence	True	False
MON0083_000000032540	1258	0.8814264942610283	3	1	0	1	0	False	9850	fragment	False	MON0083_000000032540	1.0		0	0	False	False	0.9976152777671814	0					non-mobilizable	chromosome	1258.0	99.84100000000001	100.0	0.00022527172056119204	CP046427.1	CFB group bacteria	Phocaeicola dorei strain JR04 chromosome, complete genome	False	False
CHI0106_000000017450	1179	0.8814264942610283	1	1	0	1	0	False	83046	fragment	False	CHI0106_000000017450	1.0		0	0	False	False	0.9983036518096924	0					non-mobilizable	other	1179.0	98.473	100.0	0.20927340557825547	NZ_VJZV01000063.1	CFB group bacteria	Bacteroides koreensis strain JCM 31393 Scaffold62_1, whole genome shotgun sequence	False	False
USA0025_01_000000013972	1115	0.8814264942610283	1	1	0	1	0	False	1643	fragment	False	USA0025_01_000000013972	1.0		0	0	False	False	1.0	0					non-mobilizable	other	1123.0	86.64299999999999	100.0	0.0003201849240698153	NZ_ABJL02000008.1	CFB group bacteria	Bacteroides intestinalis DSM 17393 B_intestinalis-2.0.1_Cont607, whole genome shotgun sequence	False	False
MON0057_000000006259	3693	0.8814226776497394	3	3	3	3	3	False	67253	fragment	False	MON0057_000000006259	1.0		0	0	False	False	1.0	0					non-mobilizable	chromosome	3711.0	93.209	99.0	0.001606001520151547	LR699016.1	actinobacteria	Collinsella aerofaciens isolate MGYG-HGUT-02539 genome assembly, chromosome: 1	False	False
MON0105_000000013641	3890	0.8814158346889801	5	3	3	3	3	False	116380	fragment	False	MON0060_000000006725	0.41213882417672276		0	0	False	False	1.0	0					non-mobilizable	other	2059.0	91.501	97.0	0.0004977111416929681	AP018536.1	firmicutes	Lachnospiraceae bacterium GAM79 DNA, complete genome	False	False
ISR0316_000000015698	1392	0.8814043859802598	3	2	2	1	1	False	64307	fragment	False	ISR0316_000000015698	0.9697080291970803		0	0	False	False	0.9885057210922241	0					non-mobilizable	no_good_hit								True	False
FIJ0041_000000011524	3121	0.8814035644224242	5	3	3	2	2	False	47407	fragment	False	FIJ0041_000000011524	1.0		0	0	False	False	1.0	0					non-mobilizable	no_good_hit	48.0	93.75	2.0	0.0008704670889358077	NZ_AMRI01000029.1	g-proteobacteria	Gallaecimonas xiamenensis 3-C-1 contig29, whole genome shotgun sequence	True	False
USA0055_01_000000002740	8869	0.8813991050824725	8	6	2	4	4	False	110883	maximal	True	USA0055_01_000000002740	1.0		15	5	False	False	0.9992107152938843	0					non-mobilizable	no_good_hit	3964.0	90.464	46.0	0.049111144308335825	NZ_AGDG01000019.1	CFB group bacteria	Bacteroides faecis MAJ27 contig019, whole genome shotgun sequence	True	False
MON0061_000000026366	1724	0.8813866141251393	3	3	3	3	3	False	10816	maximal	True	MON0061_000000026366	1.0		26	5	False	False	1.0	0					non-mobilizable	other	1737.0	76.79899999999999	100.0	0.015425798596189658	NZ_CABIYV010000008.1	firmicutes	Gemmiger formicilis isolate MGYG-HGUT-00084, whole genome shotgun sequence	False	False
MAD0096_000000003732	4350	0.8813742097180612	7	6	2	4	6	False	89148	fragment	False	MAD0096_000000003732	0.9874939874939875		0	0	False	False	1.0	0					non-mobilizable	plasmid	4350.0	100.0	100.0	0.05553356403151456	CP041524.1	enterobacteria	Escherichia coli strain 69 plasmid p6007-2	False	True
DEN0078_000000022958	1491	0.8813529757107044	2	2	2	2	2	False	69733	maximal	True	DEN0078_000000022958	1.0		1	1	False	False	0.9953051805496216	0					non-mobilizable	no_good_hit	139.0	84.17299999999999	9.0	6.506996456557665e-05	CP054000.1	firmicutes	Finegoldia magna strain FDAARGOS_764 chromosome, complete genome	True	False
MAD0005_000000018299	1672	0.8813528252679366	3	3	3	2	2	False	120870	fragment	False	MAD0005_000000018299	0.9862444017914267		0	0	False	False	1.0	0					non-mobilizable	no_good_hit	1280.0	96.094	89.0	0.00040282253145908437	LR699012.1	firmicutes	Anaerostipes hadrus isolate MGYG-HGUT-02528 genome assembly, chromosome: 1	True	False
SPA0085_000000006114	2243	0.8813447667961527	2	2	2	2	2	False	5542	maximal	True	SPA0085_000000006114	1.0		8	2	True	True	1.0	1					non-mobilizable	no_good_hit	1448.0	83.771	64.0	0.000377899257243331	CP015406.2	firmicutes	Flavonifractor plautii strain YL31, complete genome	True	True
AST0047_000000006470	3271	0.8813412029125636	5	4	4	4	3	False	115436	fragment	False	AST0047_000000006470	1.0		0	0	False	False	0.999694287776947	0					non-mobilizable	no_good_hit								True	False
ITA0005_000000006685	2695	0.8813382275918131	4	4	4	4	3	False	95318	fragment	False	ENG0196_000000003263	0.7967565051070172		0	0	False	False	0.9948052167892456	0					non-mobilizable	other	2624.0	99.314	97.0	0.0007092219675488364	FP929043.1	firmicutes	Eubacterium rectale M104/1 draft genome	False	False
FIJ0120_000000011342	2101	0.8813344841267438	2	2	2	2	2	False	104759	maximal	False	ENG0096_000000015141	0.9642713224417302		0	0	False	False	0.9995240569114685	0					non-mobilizable	no_good_hit	28.0	100.0	1.0	3.848021397279278e-06	CP027753.1	g-proteobacteria	Pseudomonas chlororaphis strain B25 chromosome, complete genome	True	False
SPA0006_000000013456	2384	0.8813327874231859	3	2	2	2	2	False	116946	fragment	False	SPA0006_000000013456	1.0		0	0	False	False	1.0	0					non-mobilizable	no_good_hit	1907.0	87.1	80.0	0.0005350284267343862	FP929053.1	firmicutes	Ruminococcus sp. SR1/5 draft genome	True	False
MAD0059_000000000360	25048	0.8813309728178681	19	5	2	4	2	True	19807	fragment	False	MAD0059_000000000360	1.0		0	0	False	False	0.9999600648880005	0					non-mobilizable	no_good_hit	29.0	100.0	0.0	1.2978964343540208e-05	NZ_WBJY01000001.1	high GC Gram+	Pseudoclavibacter endophyticus strain EGI 60007 Scaffold1_1, whole genome shotgun sequence	True	True
ISR0005_000000002505	4952	0.8813094624711071	7	4	2	4	2	False	125778	maximal	False	ISR0133_000000003333	0.9041132631288834	PS936	0	0	True	True	0.999798059463501	21					non-mobilizable	no_good_hit	1586.0	89.912	34.0	0.3368129527055816	LN853913.1		Uncultured prokaryote from Rat gut metagenome metamobilome, plasmid pRGFK1351	True	True
ISR0373_000000004983	3033	0.8813076136344775	6	5	3	3	4	True	123556	backbone	False	ISR0826_000000002301	0.27511414448055044	PS902	0	0	False	True	0.994724690914154	0	rep_cluster_1702				non-mobilizable	plasmid	3051.0	98.88600000000001	100.0	0.09231793692112113	AY171301.1	CFB group bacteria	Bacteroides thetaiotaomicron VPI-5482 plasmid p5482, complete sequence	False	True
ISR0136_000000008069	1206	0.8813058836649572	2	2	2	2	2	False	105316	fragment	False	ISR0136_000000008069	0.99079754601227		0	0	False	False	1.0	0					non-mobilizable	no_good_hit	439.0	74.26	35.0	0.005891382815417168	NZ_FQVD01000024.1	CFB group bacteria	Bacteroides faecichinchillae strain DSM 26883, whole genome shotgun sequence	True	False
FIJ0088_000000006014	4586	0.8813028818730221	4	4	4	4	4	False	114374	maximal	True	FIJ0088_000000006014	1.0		6	4	False	False	1.0	0					non-mobilizable	no_good_hit	1918.0	74.244	52.0	0.00037549790039767913	CP003261.1	firmicutes	Clostridium pasteurianum BC1, complete genome	True	False
MAD0050_000000007923	2972	0.8813025615290329	5	5	0	3	5	False	98316	fragment	False	MAD0050_000000007923	1.0		0	0	False	False	0.9983176589012146	0	IncFIA				non-mobilizable	plasmid	2942.0	95.139	100.0	0.018370552055111657	CP019456.1	enterobacteria	Escherichia coli strain FHI_NMBU_03 plasmid pFHI_NMBU_03_1, complete sequence	False	True
ISR0065_000000012197	2647	0.8812917594789565	3	1	1	1	1	False	78082	fragment	False	ISR0065_000000012197	0.9962671905697447		0	0	False	False	1.0	0					non-mobilizable	no_good_hit	88.0	97.727	6.0	0.0002800624507073991	NZ_CABIYV010000003.1	firmicutes	Gemmiger formicilis isolate MGYG-HGUT-00084, whole genome shotgun sequence	True	False
SPA0036_000000009662	2545	0.8812917594789565	3	1	1	1	1	False	78082	fragment	False	ISR0065_000000012197	0.977143936531923		0	0	False	False	0.9996070861816406	0					non-mobilizable	no_good_hit	67.0	97.015	5.0	0.00021246116950216485	NZ_CABIYV010000003.1	firmicutes	Gemmiger formicilis isolate MGYG-HGUT-00084, whole genome shotgun sequence	True	False
ISR0011_000000020032	1442	0.8812917594789565	2	1	1	1	1	False	78077	fragment	False	ISR0025_000000027216	0.990428815960543		0	0	False	False	1.0	0					non-mobilizable	no_good_hit	80.0	96.25	6.0	0.0002543095816768337	NZ_CABIYV010000003.1	firmicutes	Gemmiger formicilis isolate MGYG-HGUT-00084, whole genome shotgun sequence	True	False
DEN0022_000000029145	1434	0.8812917594789565	1	1	1	1	1	False	78077	fragment	False	ISR0025_000000027216	0.9887780639794274		0	0	False	False	1.0	0					non-mobilizable	no_good_hit	76.0	96.053	5.0	3.101951504760867e-05	NZ_GG704769.1	firmicutes	Subdoligranulum variabile DSM 15176 Scfld0, whole genome shotgun sequence	True	False
CHI0043_000000002930	2854	0.8812694166875861	3	3	3	3	3	False	87415	fragment	False	CHI0043_000000002930	1.0		0	0	False	False	0.9968465566635132	0					non-mobilizable	chromosome	2854.0	99.79	100.0	0.0005490612073342107	CP054335.1	enterobacteria	Escherichia coli strain SCU-120 chromosome, complete genome	False	False
SPA0003_000000003115	5616	0.8812558210623385	8	8	5	7	7	True	114229	fragment	False	CHI0087_000000001017	0.6849505703816108		0	0	False	False	1.0	0					non-mobilizable	plasmid	5616.0	100.0	100.0	0.12431917814285082	CP053331.1	enterobacteria	Salmonella enterica subsp. salamae serovar 60:z10:z39 strain 2011K-1889 plasmid unnamed2, complete sequence	False	True
SPA0128_000000026332	1423	0.8812527932730443	2	2	2	2	2	False	66594	fragment	False	SPA0128_000000026332	0.9967008797653959		0	0	False	False	1.0	0					non-mobilizable	no_good_hit	319.0	74.608	22.0	0.0001486328653156099	NZ_FYDE01000005.1	firmicutes	Marasmitruncus massiliensis strain Marseille-P3646, whole genome shotgun sequence	True	False
SPA0082_000000010112	1668	0.8812488472073159	2	1	1	1	1	False	5598	maximal	True	SPA0082_000000010112	1.0		0	0	False	False	0.9982014298439026	0					non-mobilizable	no_good_hit	1015.0	99.507	61.0	0.00018306398194490857	NZ_CP050964.1	firmicutes	Enterocloster clostridioformis strain FDAARGOS_739 chromosome	True	False
AST0031_000000010697	2657	0.8812479935216588	3	3	3	3	2	False	117475	maximal	True	AST0031_000000010697	1.0		1	1	False	False	0.9954836368560791	0					non-mobilizable	no_good_hit	1848.0	88.58200000000001	69.0	0.011126690761401685	CP021634.1	other sequences	Unidentified plasmid plasmid apr34_1788, complete sequence	True	False
CHI0042_000000001986	5915	0.8812428383789559	9	7	3	3	7	True	99304	maximal	True	CHI0042_000000001986	1.0		2	1	False	False	1.0	0	rep_cluster_1079	MOBB			mobilizable	no_good_hit	2160.0	95.463	73.0	0.34347618288991555	NC_015166.1	CFB group bacteria	Phocaeicola salanitronis DSM 18170 plasmid pBACSA03, complete sequence	True	True
FIJ0164_000000005442	4419	0.8812380732809647	5	5	3	3	4	True	123485	fragment	False	USA0051_01_000000004897	0.9284121320249776		0	0	False	False	0.9846119284629822	0					non-mobilizable	other	4409.0	98.84299999999999	99.0	0.0021281454477337035	NZ_JH951901.1	CFB group bacteria	Bacteroides finegoldii CL09T03C10 supercont1.1, whole genome shotgun sequence	False	True
USA0133_01_000000007042	3613	0.8812380732809647	5	5	3	3	4	True	123478	fragment	False	USA0133_01_000000007042	1.0		0	0	False	False	1.0	0					non-mobilizable	other	3613.0	99.889	100.0	0.0017438433206021183	NZ_JH951901.1	CFB group bacteria	Bacteroides finegoldii CL09T03C10 supercont1.1, whole genome shotgun sequence	False	True
MAD0098_000000003095	11168	0.8812370044109796	11	5	3	5	2	True	15365	maximal	True	MAD0098_000000003095	1.0		1	1	False	False	0.9999104738235474	0					non-mobilizable	no_good_hit	1003.0	81.655	9.0	0.4077112387202625	MK233072.1	viruses	Uncultured human fecal virus clone E.ramosum_S03.N07_1_c1 sequence	True	True
MAD0027_000000003341	3332	0.8812302762868401	5	5	1	4	2	False	47756	fragment	False	MAD0027_000000003341	1.0		0	0	False	False	0.9996998906135559	0					non-mobilizable	no_good_hit								True	False
ISR0808_000000009657	1705	0.8812170928243053	4	4	3	2	3	True	131617	fragment	False	ENG0006_000000010997	0.6147551411126303		0	0	False	False	1.0	0					non-mobilizable	other	1705.0	98.12299999999999	100.0	0.03931521388030086	NZ_JAAITI010000028.1	firmicutes	Blautia luti strain MSK.16.34 NODE_28_length_43342_cov_222.027, whole genome shotgun sequence	False	True
ISR0025_000000009668	3960	0.8812147804801812	4	4	3	4	1	False	66890	fragment	False	ISR0841_000000002815	0.6339073861461921		0	0	False	False	1.0	0					non-mobilizable	no_good_hit								True	False
CAN0007_000000013264	3140	0.881214080340505	5	4	2	3	4	False	95385	maximal	True	CAN0007_000000013264	1.0		1	1	False	False	1.0	0					non-mobilizable	no_good_hit								True	False
FIJ0079_000000003851	7644	0.8812027600390451	9	4	3	4	3	True	101294	fragment	False	CAN0003_000000004189	0.4536506730202494		0	0	False	False	1.0	0					non-mobilizable	no_good_hit	6694.0	98.626	88.0	0.05800218548904654	CP042465.1	CFB group bacteria	Prevotella copri strain YF2 plasmid unnamed1	True	True
USA0003_01_000000002541	13923	0.8811870610061084	15	10	6	4	8	True	132596	backbone	False	ISR0120_000000000296	0.06335723556813942	PS1169|PS902	0	0	False	True	1.0	0		MOBB	MPF_T		conjugative	plasmid	13923.0	99.986	100.0	0.44822923374114615	CP021562.1	other sequences	Unidentified plasmid plasmid YS1-2_2431, complete sequence	False	True
ISR0010_000000000848	12310	0.8811870610061084	13	10	6	4	8	True	132596	backbone	False	ISR0120_000000000296	0.03156935478020875	PS1169|PS902	0	0	False	True	1.0	0		MOBB	MPF_T		conjugative	plasmid	12310.0	99.984	100.0	0.39629748873148746	CP021562.1	other sequences	Unidentified plasmid plasmid YS1-2_2431, complete sequence	False	True
ISR0815_000000002312	10525	0.8811870610061084	14	10	6	4	8	True	116374	fragment	False	DEN0018_000000002773	0.6799338221131022		0	0	False	False	1.0	0			MPF_T		non-mobilizable	plasmid	10525.0	99.905	100.0	0.3185615691972394	CP040529.1	CFB group bacteria	Bacteroides thetaiotaomicron strain DSM 2079 plasmid p_Bt, complete sequence	False	True
ISR0105_000000002687	5340	0.8811869687015319	6	3	2	2	3	False	32957	maximal	True	ISR0105_000000002687	1.0		1	1	False	False	0.9964419603347778	0					non-mobilizable	no_good_hit	1949.0	99.743	48.0	0.0004320119763937106	CP036491.1	CFB group bacteria	Bacteroides sp. A1C1 chromosome, complete genome	True	False
ISR0848_000000000333	22354	0.8811851479649464	23	20	11	16	17	True	123678	maximal	True	ISR0848_000000000333	1.0	PS902	1	1	False	True	1.0	0	rep_cluster_1702				non-mobilizable	no_good_hit	6263.0	96.775	57.0	0.20115573347107438	CP021580.1	other sequences	Unidentified plasmid plasmid GF1-2_000418F, complete sequence	True	True
SPA0004_000000001479	12651	0.8811759073117675	18	9	2	6	6	True	70637	maximal	True	SPA0004_000000001479	1.0		2	2	False	False	1.0	0	rep_cluster_1736	MOBM			mobilizable	plasmid	7921.0	94.9	96.0	0.1805888668082871	CP021561.1	other sequences	Unidentified plasmid plasmid YS1-2_2432, complete sequence	False	True
USA0044_01_000000015006	1861	0.8811739420500087	3	2	2	2	2	False	1227	maximal	True	USA0044_01_000000015006	1.0		1	1	False	False	0.9994626641273499	0					non-mobilizable	no_good_hit								True	False
MON0008_000000027352	1361	0.8811716567726902	2	1	1	1	1	False	13840	fragment	False	MON0049_000000015736	0.9461099214846538		0	0	False	False	0.9838353991508484	0					non-mobilizable	no_good_hit	534.0	91.948	47.0	0.0001894903386641145	NZ_LT630450.1	d-proteobacteria	Desulfovibrio piger strain FI11049 isolate FI11049 chromosome I	True	False
MAD0089_000000009790	2453	0.8811654113007359	3	3	3	3	3	False	115882	maximal	False	FIJ0122_000000006376	0.964100106920463		0	0	False	False	1.0	0					non-mobilizable	other	2453.0	99.67399999999999	100.0	0.010268909744994325	NZ_CYZN01000002.1	firmicutes	Blautia wexlerae strain 2789STDY5834863, whole genome shotgun sequence	False	False
SPA0041_000000006495	5219	0.8811641569506725	8	6	6	5	3	False	70444	fragment	False	SPA0041_000000006495	1.0		0	0	False	False	0.999616801738739	0					non-mobilizable	no_good_hit	91.0	81.319	2.0	5.0067396278434804e-05	AP008971.1	firmicutes	Finegoldia magna ATCC 29328 DNA, complete genome	True	False
USA0030_01_000000010307	1610	0.8811593112763636	2	2	2	2	1	False	120669	fragment	False	USA0030_01_000000010307	0.9788712718033528		0	0	False	False	0.9975154995918274	0					non-mobilizable	no_good_hit	113.0	92.035	7.0	2.470318346141897e-05	LR027880.1	firmicutes	Roseburia intestinalis L1-82 genome assembly, chromosome: 1	True	False
USA0055_01_000000009870	2777	0.8811532131868985	4	1	1	1	1	False	45997	fragment	False	USA0055_01_000000009870	1.0		0	0	False	False	0.9989197254180908	0					non-mobilizable	no_good_hit								True	False
ISR0042_000000001553	11468	0.8811459779659083	17	17	6	11	15	False	132532	maximal	True	ISR0042_000000001553	1.0	PS1166	164	11	True	True	1.0	1					non-mobilizable	no_good_hit	7610.0	100.0	88.0	0.2843529279868455	NZ_AGDG01000048.1	CFB group bacteria	Bacteroides faecis MAJ27 contig048, whole genome shotgun sequence	True	True
FIJ0141_000000004361	6758	0.8811459611816767	9	5	5	4	5	False	116173	fragment	False	FIJ0141_000000004361	0.9861857190636671		0	0	False	False	1.0	0					non-mobilizable	no_good_hit	1669.0	95.866	35.0	0.0003771619502191476	LR215981.1	firmicutes	Ruthenibacterium lactatiformans isolate Ruthenibacterium lactatiformans 82B1 genome assembly, chromosome: 1	True	False
SPA0046_000000002360	9029	0.8811430520994611	8	4	3	3	4	False	122667	fragment	False	ISR0067_000000002337	0.9501091362644216		0	0	False	False	1.0	0					non-mobilizable	chromosome	9032.0	98.93700000000001	100.0	0.004026102280491076	NZ_HF545616.1	firmicutes	Ruminococcus bicirculans strain 80/3 chromosome I	False	False
SPA0018_000000003190	7838	0.8811430520994611	9	4	3	3	4	False	122647	fragment	False	SPA0018_000000003190	1.0		0	0	False	False	0.9988517761230469	0					non-mobilizable	no_good_hit	6299.0	100.0	81.0	0.0024475285324777477	NC_021039.1	firmicutes	Ruminococcus champanellensis 18P13 = JCM 17042, complete genome	True	False
SPA0106_000000004846	7682	0.8811430520994611	7	4	3	3	4	False	122659	fragment	False	SPA0106_000000004846	1.0		0	0	False	False	0.9997396469116211	0					non-mobilizable	chromosome	7306.0	99.986	95.0	0.0032598844113264584	NZ_HF545616.1	firmicutes	Ruminococcus bicirculans strain 80/3 chromosome I	False	False
USA0004_01_000000003725	7199	0.8811430520994611	10	4	3	3	4	False	122645	fragment	False	USA0004_01_000000003725	0.9785068264824822		0	0	False	False	0.9998611211776733	0					non-mobilizable	other	6692.0	99.955	93.0	0.0026002561782801858	NC_021039.1	firmicutes	Ruminococcus champanellensis 18P13 = JCM 17042, complete genome	False	False
USA0063_01_000000003155	6684	0.8811430520994611	7	4	3	3	4	False	122645	fragment	False	USA0004_01_000000003725	0.9546716247883843		0	0	False	False	1.0	0					non-mobilizable	chromosome	6684.0	99.985	100.0	0.0029823145134695033	NZ_HF545616.1	firmicutes	Ruminococcus bicirculans strain 80/3 chromosome I	False	False
CHI0068_000000000489	14353	0.8811362571795242	15	12	6	6	9	True	102537	fragment	False	SPA0134_000000001836	0.9570801744498837		0	0	False	False	0.9995819926261902	0			MPF_T		non-mobilizable	no_good_hit	7777.0	76.431	54.0	0.24863837055657612	CP021572.1	other sequences	Unidentified plasmid plasmid MO1-2_2827, complete sequence	True	True
FIJ0109_000000002783	9610	0.8811358780237812	8	7	4	5	7	False	128550	maximal	True	FIJ0109_000000002783	1.0		1	1	False	False	0.9995837807655334	0					non-mobilizable	no_good_hit	3019.0	91.189	74.0	0.25499492041991195	NZ_JNJN01000062.1	firmicutes	Agathobaculum desmolans ATCC 43058 T363DRAFT_scaffold00060.60_C, whole genome shotgun sequence	True	False
ISR0323_000000002715	5871	0.8811315391083752	8	6	2	2	6	False	103768	fragment	False	ISR0323_000000002715	1.0		0	0	False	False	0.9998296499252319	0					non-mobilizable	chromosome	4410.0	87.43799999999999	97.0	0.0009800107776579017	CP059408.1	CFB group bacteria	Bacteroides sp. CACC 737 chromosome, complete genome	False	False
FIJ0068_000000010029	3144	0.8811245744040617	4	2	1	2	1	False	45098	fragment	False	FIJ0068_000000010029	1.0		0	0	False	False	0.9965012669563293	0					non-mobilizable	no_good_hit	149.0	88.59100000000001	5.0	0.002039101142172194	NZ_CABKPS010000015.1	firmicutes	Phascolarctobacterium succinatutens isolate MGYG-HGUT-01365, whole genome shotgun sequence	True	False
FIJ0048_000000025164	1362	0.8811201429162632	2	2	2	2	1	False	46720	maximal	True	FIJ0048_000000025164	1.0		32	9	False	False	1.0	0					non-mobilizable	no_good_hit	225.0	95.556	17.0	7.904337752352158e-05	LR699017.1	firmicutes	Faecalibacterium prausnitzii isolate MGYG-HGUT-02545 genome assembly, chromosome: 1	True	False
ENG0172_000000001844	9061	0.8811164400646823	13	13	4	9	11	False	132521	backbone	False	USA0060_01_000000001071	0.13812859976110317	PS1166	0	0	False	True	1.0	0					non-mobilizable	other	9061.0	99.978	100.0	0.24158067354611631	NZ_JAATLI010000024.1	CFB group bacteria	Butyricimonas paravirosa strain DSM 105722 Ga0373284_24, whole genome shotgun sequence	False	True
CHI0174_000000005851	2592	0.8811151592920873	2	2	2	2	1	False	77844	maximal	True	CHI0174_000000005851	1.0		3	3	False	False	0.9996141791343689	0					non-mobilizable	no_good_hit	332.0	87.65100000000001	31.0	9.199938145096726e-05	NZ_CP034413.1	firmicutes	Dysosmobacter welbionis strain J115 chromosome, complete genome	True	False
DEN0041_000000015932	2146	0.8811126709993277	4	2	2	2	1	False	108221	fragment	False	DEN0041_000000015932	1.0		0	0	False	False	1.0	0					non-mobilizable	no_good_hit								True	False
FIJ0025_000000014339	1483	0.8811042852650974	2	2	1	2	0	True	49171	maximal	True	FIJ0025_000000014339	1.0		3	3	False	False	0.9871881604194641	0					non-mobilizable	no_good_hit								True	True
ENG0059_000000004524	2748	0.8810979866480813	2	2	1	1	2	False	123169	fragment	False	ENG0059_000000004524	1.0		0	0	False	True	1.0	0					non-mobilizable	no_good_hit	1354.0	94.165	62.0	0.16534181240063592	CP021613.1	other sequences	Unidentified plasmid plasmid FA1-2_2758, complete sequence	True	True
AST0113_000000005420	6140	0.8810963324785759	8	7	3	5	4	True	128142	backbone	False	MON0027_000000005575	0.9942606929414504	PS1033	0	0	True	True	1.0	77					non-mobilizable	no_good_hit	3170.0	83.02799999999999	66.0	0.5135490228280506	NZ_FTRU01000001.1	firmicutes	Negativibacillus massiliensis strain Marseille-P3213T, whole genome shotgun sequence	True	True
USA0049_01_000000001621	2457	0.8810876027310847	3	3	1	1	3	False	86292	fragment	False	USA0049_01_000000001621	1.0		0	0	False	False	1.0	0					non-mobilizable	no_good_hit	1205.0	92.365	63.0	0.0002693295997032901	CP059408.1	CFB group bacteria	Bacteroides sp. CACC 737 chromosome, complete genome	True	False
ENG0150_000000002594	5890	0.8810871354365685	7	5	4	4	4	True	125306	fragment	False	ENG0150_000000002594	1.0		0	0	False	False	1.0	0					non-mobilizable	no_good_hit	1694.0	78.217	28.0	0.0034752643563756044	NZ_CABIYV010000002.1	firmicutes	Gemmiger formicilis isolate MGYG-HGUT-00084, whole genome shotgun sequence	True	True
SPA0031_000000028157	1201	0.8810853294845526	2	2	2	2	2	False	88393	fragment	False	USA0082_01_000000023057	0.966699919043942		0	0	False	False	0.9950041770935059	0					non-mobilizable	no_good_hit	46.0	91.304	4.0	0.0001985022105927998	NZ_NPNG01000003.1	firmicutes	Lactobacillus bombicola strain H70-3 scaffold3, whole genome shotgun sequence	True	False
CHI0139_000000010362	1198	0.8810853294845526	2	2	2	2	2	False	88393	fragment	False	USA0082_01_000000023057	0.9629988037531171		0	0	False	False	0.9974958300590515	0					non-mobilizable	no_good_hit	46.0	91.304	4.0	0.0001985022105927998	NZ_NPNG01000003.1	firmicutes	Lactobacillus bombicola strain H70-3 scaffold3, whole genome shotgun sequence	True	False
AST0012_000000007459	2805	0.8810820937141562	4	3	1	3	1	True	125528	maximal	True	AST0012_000000007459	1.0		1	1	False	False	1.0	0	rep_cluster_1143				non-mobilizable	plasmid	1819.0	97.196	96.0	0.501695873374788	AY112724.1	high GC Gram+	Bifidobacterium longum strain RW048 plasmid pNAC1, complete sequence	False	True
ISR0138_000000004313	6626	0.881081479163333	9	4	2	3	3	False	130739	backbone	False	ISR0014_000000005210	0.8881028908456694	PS1125|PS140|PS493|PS494	0	0	True	True	1.0	7					non-mobilizable	plasmid	3365.0	94.77	98.0	0.5160546935013058	LN853057.1		Uncultured prokaryote from Rat gut metagenome metamobilome, plasmid pRGRH0411	False	True
ISR0164_000000003958	5728	0.881081479163333	9	4	2	3	3	False	92900	fragment	False	ISR0069_000000004061	0.9365595075239398		0	0	False	True	0.9998254179954529	0					non-mobilizable	plasmid	2626.0	94.44	98.0	0.4028268551236749	LN853057.1		Uncultured prokaryote from Rat gut metagenome metamobilome, plasmid pRGRH0411	False	True
TAN0007_000000003625	7720	0.8810777850868559	6	5	4	5	4	False	93540	maximal	True	TAN0007_000000003625	1.0		2	1	False	False	0.9994818568229675	0					non-mobilizable	no_good_hit	1518.0	94.46600000000001	26.0	0.023001925672089883	NZ_CABKPS010000065.1	firmicutes	Phascolarctobacterium succinatutens isolate MGYG-HGUT-01365, whole genome shotgun sequence	True	False
TAN0005_000000002188	5225	0.8810777850868559	7	5	4	5	4	False	93539	fragment	False	TAN0005_000000002188	1.0		0	0	False	False	0.9998086094856262	0					non-mobilizable	no_good_hit	1675.0	94.32799999999999	41.0	0.025382480932813756	NZ_CABKPS010000065.1	firmicutes	Phascolarctobacterium succinatutens isolate MGYG-HGUT-01365, whole genome shotgun sequence	True	False
CHI0125_000000010680	1439	0.8810678547209312	3	1	1	1	1	False	81618	fragment	False	CHI0125_000000010680	1.0		0	0	False	False	0.9444058537483215	0					non-mobilizable	no_good_hit	863.0	78.679	59.0	0.00020246049604471383	NC_015164.1	CFB group bacteria	Phocaeicola salanitronis DSM 18170, complete sequence	True	False
MAD0099_000000020865	1510	0.8810677121541948	3	2	2	2	2	False	15209	maximal	True	MAD0099_000000020865	1.0		11	5	False	False	0.9774834513664246	0					non-mobilizable	no_good_hit	46.0	91.304	3.0	5.715497762700154e-05	NZ_MTBQ01000001.1	firmicutes	Oceanobacillus rekensis strain PT-11 scaffold1, whole genome shotgun sequence	True	False
ENG0018_000000015263	1426	0.8810632085251062	3	2	2	2	2	True	131617	fragment	False	ENG0006_000000010997	0.12771636831178645		0	0	False	False	0.9978961944580078	0					non-mobilizable	chromosome	1426.0	98.87799999999999	100.0	0.0003764337171548374	CP045695.1	firmicutes	[Clostridium] scindens strain BL389WT3D chromosome, complete genome	False	True
ISR0241_000000012556	1300	0.8810632085251062	3	2	2	2	2	True	131617	fragment	False	ENG0006_000000010997	0.05147644137826466		0	0	False	False	1.0	0					non-mobilizable	other	1300.0	100.0	100.0	0.029970928891144846	NZ_JAAITI010000028.1	firmicutes	Blautia luti strain MSK.16.34 NODE_28_length_43342_cov_222.027, whole genome shotgun sequence	False	True
TAN0009_000000039183	1118	0.8810629086266398	2	1	1	1	1	True	2650	maximal	True	TAN0009_000000039183	1.0		2	2	False	False	1.0	0					non-mobilizable	no_good_hit	643.0	83.359	57.0	0.00019269174409211628	FP929045.1	firmicutes	Faecalibacterium prausnitzii L2/6 draft genome	True	True
ISR0335_000000009495	1949	0.8810521329112341	3	2	2	2	2	False	26988	fragment	False	ISR0335_000000009495	1.0		0	0	False	False	0.9989738464355469	0					non-mobilizable	other	1949.0	99.07600000000001	100.0	0.0009435063466300889	CP014241.1	high GC Gram+	Bifidobacterium angulatum strain GT102, complete genome	False	False
ISR0086_000000011502	2338	0.8810389886188393	3	3	3	3	1	False	33917	maximal	True	ISR0086_000000011502	1.0		4	1	False	False	0.9871684908866882	0					non-mobilizable	no_good_hit	39.0	100.0	2.0	0.0011611562671881685	NZ_JAAIOD010000024.1	firmicutes	Dorea longicatena strain MSK.10.16 NODE_24_length_32726_cov_351.258, whole genome shotgun sequence	True	False
USA0032_01_000000003873	6859	0.8810377980471966	6	3	3	2	2	False	1504	fragment	False	USA0032_01_000000003873	1.0		0	0	False	False	1.0	0					non-mobilizable	other	6859.0	99.985	100.0	0.01589148274927055	NZ_BFBT01000002.1	firmicutes	Lawsonibacter asaccharolyticus strain 3BBH22, whole genome shotgun sequence	False	False
MAD0006_000000004084	2214	0.8810288751647989	2	2	2	2	2	False	128389	fragment	False	USA0025_01_000000006706	0.9459843702754198		0	0	False	False	1.0	0					non-mobilizable	no_good_hit	885.0	72.542	39.0	0.0002423766796689907	CP060633.1	firmicutes	Lachnospiraceae bacterium sunii NSJ-8 chromosome, complete genome	True	False
USA0065_01_000000006942	1666	0.8810268738906459	3	3	3	1	1	False	65941	fragment	False	USA0065_01_000000006942	1.0		0	0	False	False	1.0	0					non-mobilizable	chromosome	1666.0	99.1	100.0	0.0004826527639480126	LR699005.1	firmicutes	Lachnospiraceae bacterium isolate MGYG-HGUT-02492 genome assembly, chromosome: 1	False	False
USA0125_01_000000015284	1533	0.8810268738906459	3	3	3	1	1	False	23985	fragment	False	USA0125_01_000000015284	1.0		0	0	False	False	1.0	0					non-mobilizable	chromosome	1493.0	99.06200000000001	97.0	0.000432213376003896	LR699005.1	firmicutes	Lachnospiraceae bacterium isolate MGYG-HGUT-02492 genome assembly, chromosome: 1	False	False
SPA0085_000000007207	1873	0.8810260871440151	4	3	3	3	2	True	121183	maximal	True	SPA0085_000000007207	1.0		15	3	False	False	1.0	0		MOBV			mobilizable	chromosome	925.0	98.70299999999999	100.0	0.0005080178103771178	LR822031.1	firmicutes	Streptococcus thermophilus isolate STH_CIRM_1047 genome assembly, chromosome: STHERMO	False	True
ISR0189_000000003042	3815	0.8810049584781457	5	5	4	4	3	True	76825	fragment	False	ISR0189_000000003042	1.0		0	0	False	False	0.9897772073745728	0					non-mobilizable	other	3658.0	95.271	96.0	0.0012420954857507254	FP929044.1	firmicutes	Eubacterium siraeum 70/3 draft genome	False	True
CAN0013_000000011707	1920	0.881004174258783	3	2	2	2	1	False	93879	maximal	True	CAN0013_000000011707	1.0		5	2	False	False	0.9963541626930237	0					non-mobilizable	chromosome	1920.0	96.719	100.0	0.0006576884256776093	CP044227.1	firmicutes	Flintibacter sp. KGMB00164 chromosome, complete genome	False	False
MON0028_000000020003	1312	0.8809917853326494	2	2	2	2	1	False	131711	fragment	False	ISR0072_000000012984	0.0407045808487643		0	0	False	False	1.0	0					non-mobilizable	other	1302.0	87.09700000000001	99.0	0.008662258732384959	NZ_JAAITI010000005.1	firmicutes	Blautia luti strain MSK.16.34 NODE_5_length_149730_cov_194.171, whole genome shotgun sequence	False	False
CHI0125_000000001410	10928	0.8809913329959713	25	6	3	4	4	True	81659	maximal	True	CHI0125_000000001410	1.0		1	1	False	False	1.0	0					non-mobilizable	no_good_hit	596.0	93.456	26.0	0.00015872046232202967	CP042464.1	CFB group bacteria	Prevotella copri strain YF2 chromosome	True	True
USA0038_01_000000002438	8544	0.8809907113142053	11	7	1	5	4	True	116725	fragment	False	USA0038_01_000000002438	0.9986500763000352		0	0	False	False	1.0	0					non-mobilizable	other	8445.0	100.0	99.0	0.04175485096030223	NZ_SPFU01000009.1	CFB group bacteria	Bacteroides ovatus strain BSD2780061688st1_C6 NODE_9_length_202228_cov_27.6539, whole genome shotgun sequence	False	True
USA0132_01_000000002296	8519	0.8809907113142053	11	7	1	5	4	True	116725	fragment	False	USA0038_01_000000002438	0.997191011235955		0	0	False	False	1.0	0					non-mobilizable	other	8449.0	99.988	99.0	0.041774630614949466	NZ_SPFU01000009.1	CFB group bacteria	Bacteroides ovatus strain BSD2780061688st1_C6 NODE_9_length_202228_cov_27.6539, whole genome shotgun sequence	False	True
FIJ0041_000000027820	1372	0.8809701119863333	3	3	1	2	0	True	85960	fragment	False	ISR0022_000000019681	0.4733009708737864		0	0	False	False	1.0	0					non-mobilizable	no_good_hit	678.0	89.823	87.0	0.00022720104801953053	NZ_CP030777.1	firmicutes	Faecalibacterium prausnitzii strain APC918/95b chromosome, complete genome	True	True
CHI0183_000000007315	1143	0.8809530546540569	2	1	1	1	1	False	77265	fragment	False	CHI0183_000000007315	1.0		0	0	False	False	1.0	0					non-mobilizable	other	1143.0	99.65	100.0	0.005973334449192658	NZ_CZBD01000008.1	firmicutes	Flavonifractor plautii strain 2789STDY5834932, whole genome shotgun sequence	False	False
MON0017_000000015702	1257	0.8809495707218415	2	2	2	2	1	False	87764	fragment	False	DEN0065_000000021925	0.1311984221805215		0	0	False	False	1.0	0					non-mobilizable	other	1260.0	94.444	100.0	0.00037906079033121	FP929045.1	firmicutes	Faecalibacterium prausnitzii L2/6 draft genome	False	False
SPA0029_000000000071	65924	0.8809436175727348	54	25	15	23	13	True	117550	maximal	True	SPA0029_000000000071	1.0	PS345|PS662	1	1	False	True	1.0	0					non-mobilizable	no_good_hit	1470.0	86.463	2.0	0.0250872637859587	MK233945.1	viruses	Uncultured human fecal virus clone Subdoligranulum.sp_B01.V07.J04_2-CL40_c1 sequence	True	True
ISR0081_000000021230	1136	0.8809374490827142	2	2	2	2	2	False	57644	fragment	False	ISR0081_000000021230	0.9574208817341302		0	0	False	False	0.9991196990013123	0					non-mobilizable	other	1063.0	88.805	93.0	0.00495675673152768	NZ_CYYV01000008.1	firmicutes	Fusicatenibacter saccharivorans strain 2789STDY5608849, whole genome shotgun sequence	False	False
USA0145_01_000000017344	1356	0.8809340720828671	3	2	2	2	1	True	8	maximal	True	USA0145_01_000000017344	1.0		1	1	False	False	1.0	0					non-mobilizable	no_good_hit	97.0	87.62899999999999	7.0	0.007145543437382475	NZ_WNCH01000056.1	b-proteobacteria	Parasutterella excrementihominis strain BIOML-A6 scaffold56_size13295, whole genome shotgun sequence	True	True
ISR0106_000000004976	4435	0.8809278796724559	7	7	5	6	6	False	67870	fragment	False	ISR0106_000000004976	1.0		0	0	False	False	1.0	0					non-mobilizable	plasmid	2267.0	97.44200000000001	100.0	0.012191838361210136	CP021568.1	other sequences	Unidentified plasmid plasmid YS1-2_000084F, complete sequence	False	True
SPA0129_000000008488	3274	0.8809211694794582	4	4	3	4	3	False	92451	maximal	True	SPA0129_000000008488	1.0		2	1	False	False	0.998778223991394	0					non-mobilizable	no_good_hit	1933.0	98.965	59.0	0.0005891474286550697	NZ_LN866274.1	firmicutes	Clostridium phoceensis strain GD3, whole genome shotgun sequence	True	False
TAN0026_000000001081	1618	0.8809197511008389	3	2	2	2	1	False	2326	fragment	False	TAN0026_000000001081	1.0		0	0	False	False	0.995055615901947	0					non-mobilizable	no_good_hit	337.0	85.163	21.0	0.012022094660457056	NZ_FOXF01000033.1	g-proteobacteria	Ruminobacter amylophilus strain DSM 1361, whole genome shotgun sequence	True	False
ISR0379_000000007835	2958	0.8809067547778818	3	2	2	2	2	True	117381	fragment	False	ISR0379_000000007835	1.0		0	0	False	False	0.999661922454834	0					non-mobilizable	no_good_hit	1552.0	96.521	84.0	0.02323352200109549	CP021623.1	other sequences	Unidentified plasmid plasmid ES_ALL_5058, complete sequence	True	True
DEN0051_000000019877	2293	0.8809027027246732	2	2	2	2	2	False	72556	maximal	True	DEN0051_000000019877	1.0		30	9	False	False	1.0	0					non-mobilizable	chromosome	2293.0	99.956	100.0	0.0010018113028092677	NZ_LR698962.1	firmicutes	Acidaminococcus intestini isolate MGYG-HGUT-01440 chromosome 1	False	False
USA0050_01_000000004088	3356	0.8808987643399584	5	4	3	4	3	False	98932	fragment	False	USA0050_01_000000004088	1.0		0	0	False	False	1.0	0					non-mobilizable	chromosome	3363.0	97.889	100.0	0.0004746010067473856	CP041395.1	CFB group bacteria	Bacteroides ovatus strain 3725 D1 iv chromosome, complete genome	False	False
ISR0019_000000007495	2296	0.8808939170030325	2	2	1	2	2	False	37741	fragment	False	ISR0019_000000007495	1.0		0	0	False	False	0.9986934065818787	0					non-mobilizable	no_good_hit	925.0	92.649	40.0	0.03219146926064593	NZ_CABIYV010000018.1	firmicutes	Gemmiger formicilis isolate MGYG-HGUT-00084, whole genome shotgun sequence	True	False
ISR0816_000000032999	1101	0.8808908563567942	3	2	2	2	1	False	21383	fragment	False	ISR0816_000000032999	1.0		0	0	False	False	1.0	0					non-mobilizable	other	1101.0	99.637	100.0	0.0005587898817846701	FP929041.1	firmicutes	Eubacterium cylindroides T2-87 draft genome	False	False
SPA0065_000000002704	8430	0.8808860250055408	11	11	6	8	8	False	119726	fragment	False	SPA0065_000000002704	1.0		0	0	False	False	1.0	0					non-mobilizable	chromosome	6763.0	99.18700000000001	100.0	0.0013652178987517574	CP040468.1	CFB group bacteria	Parabacteroides distasonis strain CavFT-hAR46 chromosome, complete genome	False	False
ENG0062_000000010611	2373	0.8808849643227986	3	2	2	2	1	False	83751	maximal	True	ENG0062_000000010611	1.0		1	1	False	False	0.992414653301239	0					non-mobilizable	no_good_hit	1253.0	94.89200000000001	53.0	0.010058938464383639	NZ_CYXX01000010.1	firmicutes	Roseburia inulinivorans strain 2789STDY5608887, whole genome shotgun sequence	True	False
ENG0169_000000001031	18706	0.8808835553963893	14	11	7	10	4	True	117622	fragment	False	ENG0169_000000001031	1.0		0	0	False	False	1.0	0					non-mobilizable	no_good_hit	5155.0	92.454	42.0	0.18020224640470275	NZ_CABIYV010000018.1	firmicutes	Gemmiger formicilis isolate MGYG-HGUT-00084, whole genome shotgun sequence	True	True
FIJ0038_000000009002	3727	0.8808830785467842	5	3	3	3	3	True	47674	maximal	True	FIJ0038_000000009002	1.0		1	1	False	False	1.0	0					non-mobilizable	no_good_hit								True	True
AST0040_000000003335	5557	0.8808817463091076	9	2	2	2	2	False	116391	maximal	True	AST0040_000000003335	1.0		2	2	False	False	1.0	0					non-mobilizable	no_good_hit	359.0	87.744	6.0	0.07540016849199663	MK233569.1	viruses	Uncultured human fecal virus clone F.saccharivorans_S05.J22_3-CL32_c8 sequence	True	False
SPA0040_000000010064	3787	0.8808817463091076	5	2	2	2	2	False	6970	maximal	True	SPA0040_000000010064	1.0		1	1	False	False	0.9965671896934509	0					non-mobilizable	no_good_hit	38.0	100.0	1.0	0.0001533316480665708	NZ_JAAITI010000002.1	firmicutes	Blautia luti strain MSK.16.34 NODE_2_length_241307_cov_135.176, whole genome shotgun sequence	True	False
SPA0028_000000011817	2526	0.8808817463091076	4	2	2	2	2	False	7516	maximal	True	SPA0028_000000011817	1.0		3	3	False	False	0.9996041059494019	0					non-mobilizable	no_good_hit	61.0	91.803	2.0	0.0002486459157836283	NZ_JAAITI010000002.1	firmicutes	Blautia luti strain MSK.16.34 NODE_2_length_241307_cov_135.176, whole genome shotgun sequence	True	False
MAD0025_000000005406	2179	0.8808817463091076	3	2	2	2	2	False	19140	maximal	True	MAD0025_000000005406	1.0		1	1	False	False	0.9862322211265564	0					non-mobilizable	no_good_hit	1864.0	71.99600000000001	83.0	0.008744546591440654	NZ_CACZYW010000006.1	firmicutes	Eubacterium ruminantium isolate RUG13076, whole genome shotgun sequence	True	False
ISR0093_000000013174	1907	0.8808817463091076	2	2	2	2	2	False	33511	backbone	True	ISR0093_000000013174	0.9418976545842217	PS104	2	2	False	True	0.998951256275177	0					non-mobilizable	other	1864.0	72.693	95.0	0.008763639487928515	NZ_CACZYW010000006.1	firmicutes	Eubacterium ruminantium isolate RUG13076, whole genome shotgun sequence	False	True
ISR0387_000000012966	1876	0.8808817463091076	2	2	2	2	2	False	33511	backbone	False	ISR0093_000000013174	0.9347142108023072	PS104	0	0	True	True	1.0	4					non-mobilizable	other	1923.0	72.803	100.0	0.009035713262880544	NZ_CACZYW010000006.1	firmicutes	Eubacterium ruminantium isolate RUG13076, whole genome shotgun sequence	False	True
FIJ0011_000000010076	4218	0.8808742544573445	5	4	4	3	4	False	115954	fragment	False	FIJ0011_000000010076	1.0		0	0	False	False	1.0	0					non-mobilizable	no_good_hit	28.0	100.0	1.0	0.0016210374639769453	XM_005406892.2	rodents	PREDICTED: Chinchilla lanigera dystonin (Dst), transcript variant X7, mRNA	True	False
SPA0110_000000007377	2733	0.8808659028387489	4	3	2	1	2	False	26575	fragment	False	SPA0110_000000007377	1.0		0	0	False	False	1.0	0					non-mobilizable	other	2551.0	98.354	93.0	0.015346920054797496	NZ_AGDG01000043.1	CFB group bacteria	Bacteroides faecis MAJ27 contig043, whole genome shotgun sequence	False	False
FIJ0026_000000001780	13139	0.8808653413906461	25	8	2	6	6	True	97825	maximal	True	FIJ0026_000000001780	1.0		0	0	False	False	1.0	0					non-mobilizable	no_good_hit	36.0	94.444	0.0	7.214605659961207e-05	NZ_HG003685.1	firmicutes	Anaerococcus provencensis strain 9402080, whole genome shotgun sequence	True	True
ISR0032_000000023093	1453	0.8808593578178048	2	1	1	1	1	False	36927	fragment	False	ISR0211_000000015670	0.9928180574555403		0	0	False	False	1.0	0					non-mobilizable	no_good_hit	586.0	87.20100000000001	72.0	0.05660011630160884	NZ_UFTB01000004.1	CFB group bacteria	Bacteroides pyogenes strain NCTC11853, whole genome shotgun sequence	True	False
ISR0826_000000007717	1606	0.8808576812956864	3	3	2	3	2	False	34689	fragment	False	ISR0826_000000007717	0.9690095846645368		0	0	False	False	1.0	0					non-mobilizable	no_good_hit	552.0	73.188	34.0	0.0015176118435210832	NZ_FNBY01000002.1	firmicutes	Marvinbryantia formatexigens strain I-52, whole genome shotgun sequence	True	False
USA0005_01_000000021724	1422	0.8808570982095233	3	3	3	3	2	False	37338	fragment	False	ISR0025_000000026918	0.9799050213734102		0	0	False	False	0.9767932295799255	0					non-mobilizable	no_good_hit	482.0	86.929	85.0	0.0009518823473418685	NZ_WNAJ01000001.1	firmicutes	Roseburia intestinalis strain BIOML-A1 scaffold1_size504264, whole genome shotgun sequence	True	False
MAD0073_000000002532	1340	0.8808525352085463	2	2	2	2	1	False	67641	maximal	True	MAD0073_000000002532	1.0		19	5	False	False	1.0	0					non-mobilizable	other	1340.0	87.61200000000001	100.0	0.002795684984641506	NZ_CABIYV010000002.1	firmicutes	Gemmiger formicilis isolate MGYG-HGUT-00084, whole genome shotgun sequence	False	False
DEN0022_000000005964	5774	0.8808501121588059	7	5	4	5	2	False	74644	maximal	True	DEN0022_000000005964	1.0		1	1	False	False	0.9963629841804504	0					non-mobilizable	no_good_hit	39.0	97.436	1.0	0.0001815688504302704	NZ_CYZK01000004.1	firmicutes	Coprococcus comes strain 2789STDY5834866, whole genome shotgun sequence	True	False
MAD0074_000000001731	2368	0.8808474872322639	3	3	3	3	2	False	100451	fragment	False	MAD0066_000000005127	0.23221482682243988		0	0	False	False	1.0	0					non-mobilizable	chromosome	2360.0	97.288	100.0	0.0004309037049864089	CP036539.1	CFB group bacteria	Bacteroides fragilis strain DCMOUH0017B chromosome, complete genome	False	False
USA0040_01_000000001403	14751	0.8808377813240423	17	10	3	10	4	False	1306	maximal	True	USA0040_01_000000001403	1.0		1	1	False	False	0.9991865158081055	0					non-mobilizable	no_good_hit								True	False
CAN0022_000000028873	1161	0.8808360120184342	3	2	2	1	1	False	91163	fragment	False	ISR0079_000000021710	0.27425193050193053		0	0	False	False	0.9982773661613464	0					non-mobilizable	other	1107.0	78.771	95.0	0.06463343108504399	NZ_FQZY01000081.1	firmicutes	Hespellia stercorisuis DSM 15480, whole genome shotgun sequence	False	False
USA0063_01_000000007134	2843	0.8808347360707607	4	4	4	2	2	False	75680	fragment	False	USA0063_01_000000007134	1.0		0	0	False	False	0.980654239654541	0					non-mobilizable	no_good_hit	141.0	88.652	9.0	0.0014646343121972652	NZ_QSFS01000013.1	firmicutes	Dorea formicigenerans strain AM42-8 AM42-8.Scaf13, whole genome shotgun sequence	True	False
CHI0145_000000007823	2412	0.8808310611737243	4	4	2	3	3	False	131131	fragment	False	CHI0173_000000006360	0.9489838568467235		0	0	False	False	1.0	0					non-mobilizable	other	2412.0	99.959	100.0	0.01495898842245027	NZ_FQVI01000008.1	firmicutes	Lactonifactor longoviformis DSM 17459, whole genome shotgun sequence	False	False
USA0113_01_000000008718	2144	0.8808280198741589	3	3	3	3	3	False	101446	fragment	False	USA0113_01_000000008718	0.9826302729528535		0	0	False	False	1.0	0					non-mobilizable	chromosome	1500.0	85.333	92.0	0.0002858222624080993	CP059856.1	CFB group bacteria	Bacteroides sp. HF-5287 chromosome, complete genome	False	False
CHI0126_000000003065	4736	0.8808268865250977	5	3	0	3	3	False	117805	maximal	True	CHI0126_000000003065	1.0	PS794	1	1	False	True	0.9997888803482056	0					non-mobilizable	no_good_hit	1499.0	98.065	60.0	0.019515626832032725	NZ_CABMOJ010000023.1	CFB group bacteria	Paraprevotella clara isolate MGYG-HGUT-02540, whole genome shotgun sequence	True	True
FIJ0114_000000021783	1826	0.880823072390023	2	2	2	2	1	False	52529	fragment	False	FIJ0010_000000010098	0.9714209417452371		0	0	False	False	1.0	0					non-mobilizable	no_good_hit	102.0	95.098	6.0	3.564009432980214e-05	LR699017.1	firmicutes	Faecalibacterium prausnitzii isolate MGYG-HGUT-02545 genome assembly, chromosome: 1	True	False
ISR0096_000000001563	16130	0.8808222199443156	24	10	3	10	4	False	33367	maximal	True	ISR0096_000000001563	1.0		1	1	False	False	1.0	0					non-mobilizable	no_good_hit	29.0	100.0	0.0	5.572413876552405e-07	LR597480.1	bony fishes	Sphaeramia orbicularis genome assembly, chromosome: 24	True	False
ISR0062_000000017282	2157	0.8808155296983357	3	3	3	3	2	False	128048	fragment	False	ISR0776_000000010471	0.6639685543336584		0	0	False	False	0.9935095310211182	0					non-mobilizable	other	2159.0	97.823	100.0	0.004512407028314413	NZ_CABIYV010000002.1	firmicutes	Gemmiger formicilis isolate MGYG-HGUT-00084, whole genome shotgun sequence	False	False
FIJ0126_000000029339	1383	0.8808119011538632	2	2	1	2	2	True	54674	fragment	False	FIJ0126_000000029339	1.0		0	0	False	False	0.9992769360542297	0					non-mobilizable	plasmid	1063.0	97.93	100.0	0.2602065912444663	CP048435.1	actinobacteria	Collinsella aerofaciens ATCC 25986 strain JCM 10188 plasmid putative_pCaero2, complete sequence	False	True
MON0012_000000011239	3747	0.8807961023778632	3	1	1	1	1	False	104697	maximal	True	MON0012_000000011239	1.0		3	1	False	False	1.0	0					non-mobilizable	no_good_hit								True	False
USA0016_01_000000007026	2272	0.8807961023778632	2	1	1	1	1	False	120337	fragment	False	MON0087_000000017192	0.7376360002028656		0	0	False	False	1.0	0					non-mobilizable	no_good_hit	60.0	90.0	3.0	2.0220748887430404e-05	CP044227.1	firmicutes	Flintibacter sp. KGMB00164 chromosome, complete genome	True	False
MON0027_000000018085	2243	0.8807961023778632	2	1	1	1	1	False	120337	fragment	False	MON0087_000000017192	0.7223032365988622		0	0	False	False	1.0	0					non-mobilizable	no_good_hit	60.0	90.0	3.0	2.0220748887430404e-05	CP044227.1	firmicutes	Flintibacter sp. KGMB00164 chromosome, complete genome	True	False
MON0078_000000022438	2011	0.8807961023778632	1	1	1	1	1	False	104696	fragment	False	ENG0008_000000012211	0.9741715399610137		0	0	False	False	1.0	0					non-mobilizable	no_good_hit								True	False
ENG0173_000000009010	1959	0.8807961023778632	1	1	1	1	1	False	120337	fragment	False	MON0087_000000017192	0.5042082118474994		0	0	False	False	1.0	0					non-mobilizable	no_good_hit	60.0	90.0	3.0	2.0220748887430404e-05	CP044227.1	firmicutes	Flintibacter sp. KGMB00164 chromosome, complete genome	True	False
MON0033_000000035100	1736	0.8807961023778632	2	1	1	1	1	False	120337	fragment	False	MON0087_000000017192	0.47368094382199544		0	0	False	False	0.9976958632469177	0					non-mobilizable	no_good_hit	60.0	90.0	3.0	2.0220748887430404e-05	CP044227.1	firmicutes	Flintibacter sp. KGMB00164 chromosome, complete genome	True	False
ENG0166_000000019267	1538	0.8807961023778632	1	1	1	1	1	False	120337	fragment	False	MON0087_000000017192	0.29723525505960785		0	0	False	False	0.9934980273246765	0					non-mobilizable	no_good_hit	60.0	90.0	4.0	2.0220748887430404e-05	CP044227.1	firmicutes	Flintibacter sp. KGMB00164 chromosome, complete genome	True	False
DEN0035_000000024292	1446	0.8807961023778632	1	1	1	1	1	False	120337	fragment	False	MON0087_000000017192	0.1987186741620285		0	0	False	False	1.0	0					non-mobilizable	no_good_hit	60.0	90.0	4.0	2.0220748887430404e-05	CP044227.1	firmicutes	Flintibacter sp. KGMB00164 chromosome, complete genome	True	False
MON0027_000000029945	1383	0.8807961023778632	1	1	1	1	1	False	104692	fragment	False	MON0027_000000029945	0.9814590269619643		0	0	False	False	1.0	0					non-mobilizable	no_good_hit								True	False
MON0013_000000042800	1326	0.8807961023778632	1	1	1	1	1	False	120337	fragment	False	MON0087_000000017192	0.050872317634240355		0	0	False	False	0.9630467295646667	0					non-mobilizable	no_good_hit	60.0	90.0	5.0	2.0220748887430404e-05	CP044227.1	firmicutes	Flintibacter sp. KGMB00164 chromosome, complete genome	True	False
USA0020_01_000000027266	1264	0.8807961023778632	1	1	1	1	1	False	104692	fragment	False	MON0027_000000029945	0.9374709322351226		0	0	False	False	1.0	0					non-mobilizable	no_good_hit								True	False
MON0015_000000030643	1254	0.8807961023778632	1	1	1	1	1	False	13390	fragment	False	MON0015_000000030643	1.0		0	0	False	False	0.9728867411613464	0					non-mobilizable	no_good_hit								True	False
ENG0129_000000021645	1253	0.8807961023778632	1	1	1	1	1	False	120337	fragment	False	MON0087_000000017192	0.013064658827109851		0	0	False	False	1.0	0					non-mobilizable	no_good_hit	60.0	90.0	5.0	2.0220748887430404e-05	CP044227.1	firmicutes	Flintibacter sp. KGMB00164 chromosome, complete genome	True	False
MON0099_000000031822	1169	0.8807961023778632	1	1	1	1	1	False	120337	fragment	False	MON0087_000000017192	0.02576349101448216		0	0	False	False	1.0	0					non-mobilizable	no_good_hit	60.0	90.0	5.0	2.0220748887430404e-05	CP044227.1	firmicutes	Flintibacter sp. KGMB00164 chromosome, complete genome	True	False
ISR0805_000000001243	10673	0.8807815085332891	12	7	5	6	4	False	21801	maximal	True	ISR0805_000000001243	1.0		4	2	False	False	1.0	0					non-mobilizable	no_good_hit	404.0	71.28699999999999	4.0	0.041618252878419776	NZ_QGGP01000013.1	CFB group bacteria	Xanthomarina spongicola strain DSM 22637 LX78DRAFT_scaffold00013.13, whole genome shotgun sequence	True	False
MAD0022_000000006319	2032	0.8807720828340082	2	2	2	2	1	True	19286	fragment	False	MAD0022_000000006319	0.9547830632514376		0	0	False	False	1.0	0					non-mobilizable	no_good_hit	149.0	83.89299999999999	7.0	7.818625035879992e-05	CP017245.1	bacteria	Candidatus Melainabacteria bacterium MEL.A1 chromosome, complete genome	True	True
SPA0114_000000008417	4994	0.8807614163360068	7	2	0	1	1	False	99240	maximal	True	SPA0114_000000008417	1.0	PS556	3	3	False	True	1.0	0					non-mobilizable	no_good_hit	1137.0	89.446	23.0	0.0028101223826866753	NZ_KB894115.1	CFB group bacteria	Bacteroides gallinarum DSM 18171 = JCM 13658 strain DSM 18171 C233DRAFT_scaffold00001.1, whole genome shotgun sequence	True	True
ISR0837_000000001413	5831	0.8807566647621734	10	6	4	5	5	False	45017	fragment	False	ISR0837_000000001413	1.0		0	0	False	False	0.9996570348739624	0					non-mobilizable	no_good_hit	57.0	92.98200000000001	1.0	0.009802174300481198	NZ_FNWC01000004.1	firmicutes	Coprococcus phoceensis strain Marseille-P3062T, whole genome shotgun sequence	True	False
USA0117_01_000000008251	2808	0.8807528070702363	3	1	1	1	1	False	246	maximal	True	USA0117_01_000000008251	1.0		2	2	False	False	0.999643862247467	0					non-mobilizable	no_good_hit	28.0	100.0	1.0	3.412455969838945e-05	CP003903.1	enterobacteria	Candidatus Blochmannia chromaiodes str. 640, complete genome	True	False
ISR0178_000000010719	1609	0.8807492033237712	2	2	2	1	1	False	108714	fragment	False	ISR0212_000000018440	0.679633853911104		0	0	False	False	1.0	0					non-mobilizable	no_good_hit	224.0	96.429	14.0	0.006150366815599316	NZ_CYXV01000020.1	firmicutes	Roseburia faecis strain 2789STDY5608863, whole genome shotgun sequence	True	False
ISR0163_000000003055	1453	0.8807492033237712	2	2	2	1	1	False	108714	fragment	False	ISR0212_000000018440	0.3346169961237123		0	0	False	False	0.9993117451667786	0					non-mobilizable	no_good_hit	229.0	96.943	16.0	0.006288267416845937	NZ_CYXV01000020.1	firmicutes	Roseburia faecis strain 2789STDY5608863, whole genome shotgun sequence	True	False
ISR0286_000000017266	1235	0.880748558008571	1	1	1	1	1	False	26014	fragment	False	ISR0286_000000017266	1.0		0	0	False	False	1.0	0					non-mobilizable	no_good_hit	178.0	79.21300000000001	14.0	3.09076372065077e-05	CP040506.1	firmicutes	Hungatella hathewayi WAL-18680 chromosome, complete genome	True	False
MON0101_000000025497	2464	0.8807412393916523	3	3	2	3	2	True	120014	fragment	False	MON0101_000000025497	0.9980214669238013		0	0	False	True	1.0	0					non-mobilizable	chromosome	2426.0	85.655	98.0	0.0008511277972622056	LR699017.1	firmicutes	Faecalibacterium prausnitzii isolate MGYG-HGUT-02545 genome assembly, chromosome: 1	False	True
ISR0112_000000014752	2302	0.8807412393916523	3	3	2	3	2	True	120014	fragment	False	MON0101_000000025497	0.9669125784395245		0	0	False	True	0.999565601348877	0					non-mobilizable	chromosome	2310.0	85.325	100.0	0.0008101946196160961	LR699017.1	firmicutes	Faecalibacterium prausnitzii isolate MGYG-HGUT-02545 genome assembly, chromosome: 1	False	True
AST0111_000000000005	140620	0.8807402967935875	135	50	31	41	29	True	108387	maximal	True	AST0111_000000000005	1.0		1	1	False	False	1.0	0					non-mobilizable	no_good_hit	1814.0	82.58	1.0	0.031053871417026327	MK233945.1	viruses	Uncultured human fecal virus clone Subdoligranulum.sp_B01.V07.J04_2-CL40_c1 sequence	True	True
ISR0024_000000001652	10795	0.8807383219285215	14	5	4	4	2	True	121722	maximal	True	ISR0024_000000001652	0.990481522956327		1	1	False	False	0.9996294379234314	0					non-mobilizable	no_good_hit	78.0	98.71799999999999	1.0	2.02476364828751e-05	NZ_CP021422.1	firmicutes	Acutalibacter muris strain KB18 chromosome	True	True
SPA0010_000000001623	9683	0.8807383219285215	13	5	4	4	2	True	121710	fragment	False	SPA0010_000000001623	0.9753037081398169		0	0	False	False	1.0	0					non-mobilizable	no_good_hit	72.0	98.611	1.0	1.86698985751186e-05	NZ_CP021422.1	firmicutes	Acutalibacter muris strain KB18 chromosome	True	True
SPA0057_000000002640	9541	0.8807383219285215	13	5	4	4	2	True	121710	fragment	False	SPA0010_000000001623	0.9678838417827906		0	0	False	False	1.0	0					non-mobilizable	no_good_hit	49.0	100.0	1.0	0.02857142857142857	NZ_JWHR01000049.1	firmicutes	Terrisporobacter othiniensis strain 08-306576 Contig049, whole genome shotgun sequence	True	True
SPA0056_000000002945	9535	0.8807383219285215	13	5	4	4	2	True	121710	fragment	False	SPA0010_000000001623	0.9687673888905028		0	0	False	False	1.0	0					non-mobilizable	no_good_hit	49.0	100.0	1.0	0.02857142857142857	NZ_JWHR01000049.1	firmicutes	Terrisporobacter othiniensis strain 08-306576 Contig049, whole genome shotgun sequence	True	True
CHI0182_000000002789	8181	0.8807383219285215	12	5	4	4	2	True	121703	fragment	False	CHI0182_000000002789	1.0		0	0	False	False	1.0	0					non-mobilizable	no_good_hit	85.0	94.118	2.0	3.401317334301548e-05	CP039381.1	firmicutes	Ruminococcus sp. JE7A12 chromosome, complete genome	True	True
ISR0212_000000003587	8106	0.8807383219285215	10	5	4	4	2	True	121710	fragment	False	SPA0010_000000001623	0.643219935842259		0	0	False	False	1.0	0					non-mobilizable	no_good_hit	49.0	100.0	1.0	0.02857142857142857	NZ_JWHR01000049.1	firmicutes	Terrisporobacter othiniensis strain 08-306576 Contig049, whole genome shotgun sequence	True	True
SPA0104_000000004088	7628	0.8807383219285215	11	5	4	4	2	True	121725	maximal	True	SPA0104_000000004088	1.0		4	3	False	False	1.0	0					non-mobilizable	no_good_hit	84.0	94.04799999999999	2.0	0.000461734452622151	NZ_QSOD01000006.1	firmicutes	Ruminococcus bromii strain TM10-21 TM10-21.Scaf6, whole genome shotgun sequence	True	True
ISR0379_000000002264	7595	0.8807383219285215	9	5	4	4	2	True	121707	fragment	False	ENG0182_000000003461	0.9330431392907806		0	0	False	False	1.0	0					non-mobilizable	no_good_hit	216.0	94.444	3.0	0.004070762792467187	NZ_OLMR01000011.1	firmicutes	Pseudoruminococcus massiliensis strain Marseille-P3876, whole genome shotgun sequence	True	True
ISR0079_000000003990	7186	0.8807383219285215	9	5	4	4	2	True	121693	fragment	False	SPA0022_000000001822	0.7920042794629963		0	0	False	False	1.0	0					non-mobilizable	no_good_hit	49.0	100.0	1.0	0.02857142857142857	NZ_JWHR01000049.1	firmicutes	Terrisporobacter othiniensis strain 08-306576 Contig049, whole genome shotgun sequence	True	True
ISR0029_000000006276	7151	0.8807383219285215	9	5	4	4	2	True	121707	fragment	False	ENG0182_000000003461	0.9555984396695318		0	0	False	False	1.0	0					non-mobilizable	no_good_hit	85.0	94.118	2.0	3.401317334301548e-05	CP039381.1	firmicutes	Ruminococcus sp. JE7A12 chromosome, complete genome	True	True
CHI0161_000000001532	7013	0.8807383219285215	9	5	4	4	2	True	121707	fragment	False	ENG0182_000000003461	0.9181030752288991		0	0	False	False	1.0	0					non-mobilizable	no_good_hit	87.0	94.25299999999999	2.0	3.524256515059435e-05	CP039381.1	firmicutes	Ruminococcus sp. JE7A12 chromosome, complete genome	True	True
ENG0206_000000003284	6977	0.8807383219285215	8	5	4	4	2	True	121693	fragment	False	SPA0022_000000001822	0.6325749961418516		0	0	False	False	1.0	0					non-mobilizable	no_good_hit	49.0	100.0	1.0	0.02857142857142857	NZ_JWHR01000049.1	firmicutes	Terrisporobacter othiniensis strain 08-306576 Contig049, whole genome shotgun sequence	True	True
SPA0022_000000001822	6804	0.8807383219285215	9	5	4	4	2	True	121693	fragment	False	SPA0022_000000001822	0.8545086459518244		0	0	False	False	1.0	0					non-mobilizable	no_good_hit	82.0	93.902	2.0	3.319357880462956e-05	CP039381.1	firmicutes	Ruminococcus sp. JE7A12 chromosome, complete genome	True	True
ENG0125_000000003721	6236	0.8807383219285215	8	5	4	4	2	True	121693	fragment	False	SPA0022_000000001822	0.6998299344567416		0	0	False	False	1.0	0					non-mobilizable	no_good_hit	72.0	95.833	2.0	0.0003949776642912376	NZ_QSOD01000006.1	firmicutes	Ruminococcus bromii strain TM10-21 TM10-21.Scaf6, whole genome shotgun sequence	True	True
ISR0276_000000001925	5762	0.8807383219285215	7	5	4	4	2	True	121693	fragment	False	SPA0022_000000001822	0.4595656246601239		0	0	False	False	1.0	0					non-mobilizable	no_good_hit	84.0	94.04799999999999	2.0	0.000461734452622151	NZ_QSOD01000006.1	firmicutes	Ruminococcus bromii strain TM10-21 TM10-21.Scaf6, whole genome shotgun sequence	True	True
AST0094_000000003689	5380	0.8807383219285215	6	5	4	4	2	True	121693	fragment	False	SPA0022_000000001822	0.1634026736631684		0	0	False	False	0.9994423985481262	0					non-mobilizable	no_good_hit	49.0	100.0	1.0	0.02857142857142857	NZ_JWHR01000049.1	firmicutes	Terrisporobacter othiniensis strain 08-306576 Contig049, whole genome shotgun sequence	True	True
ISR0176_000000008101	4006	0.8807313244559278	5	5	4	5	4	False	128307	maximal	True	ISR0176_000000008101	1.0		1	1	False	False	1.0	0					non-mobilizable	no_good_hit	1866.0	98.285	52.0	0.0006554219916042728	CP031837.1	firmicutes	Clostridium sporogenes strain YH-Raf3-2-5 chromosome, complete genome	True	False
MON0059_000000012517	3048	0.8807277782076124	3	3	2	2	3	False	122637	fragment	False	MON0061_000000013382	0.9586504180925548		0	0	False	False	1.0	0					non-mobilizable	other	3045.0	100.0	99.0	0.0011829591700321155	NC_021039.1	firmicutes	Ruminococcus champanellensis 18P13 = JCM 17042, complete genome	False	False
USA0021_01_000000002527	7297	0.8807254448655754	6	6	4	6	6	False	112305	maximal	True	USA0021_01_000000002527	1.0		3	3	False	False	0.9998629689216614	0					non-mobilizable	no_good_hit	1937.0	72.535	26.0	0.0032585573555804293	NZ_OAOF01000001.1	firmicutes	Lacrimispora amygdalina isolate src4, whole genome shotgun sequence	True	False
ISR0177_000000011301	2544	0.8807195435738732	2	2	2	1	0	True	40770	fragment	False	ISR0177_000000011301	1.0		0	0	False	False	0.9964622855186462	0					non-mobilizable	no_good_hit								True	True
ENG0195_000000003667	5763	0.8807170812456568	7	3	3	3	1	False	54486	maximal	True	ENG0195_000000003667	1.0		1	1	False	False	0.9967030882835388	0					non-mobilizable	no_good_hit								True	False
SPA0031_000000010055	2949	0.8807142140217091	5	2	1	2	1	True	119814	maximal	True	SPA0031_000000010055	1.0		1	1	False	False	0.9993218183517456	0					non-mobilizable	no_good_hit	1070.0	98.69200000000001	36.0	0.0034412271242093063	NZ_CABIYV010000003.1	firmicutes	Gemmiger formicilis isolate MGYG-HGUT-00084, whole genome shotgun sequence	True	True
SPA0126_000000028303	1577	0.8807051969478396	2	2	2	2	1	False	131711	fragment	False	ISR0072_000000012984	0.14896570466497508		0	0	False	False	1.0	0					non-mobilizable	chromosome	1528.0	86.846	97.0	0.00040760257864237524	CP040518.1	firmicutes	Blautia sp. SC05B48 chromosome, complete genome	False	False
ISR0137_000000016962	1429	0.8807051969478396	2	2	2	2	1	False	131711	fragment	False	ISR0072_000000012984	0.054319152654192446		0	0	False	False	0.9993001818656921	0					non-mobilizable	other	1432.0	87.36	100.0	0.009523809523809525	NZ_JAAITI010000005.1	firmicutes	Blautia luti strain MSK.16.34 NODE_5_length_149730_cov_194.171, whole genome shotgun sequence	False	False
CAN0006_000000032016	1403	0.8807051969478396	2	2	2	2	1	False	131711	fragment	False	ISR0072_000000012984	0.10115050996691195		0	0	False	False	1.0	0					non-mobilizable	other	1398.0	87.911	99.0	0.009296734121418553	NZ_JAAITI010000005.1	firmicutes	Blautia luti strain MSK.16.34 NODE_5_length_149730_cov_194.171, whole genome shotgun sequence	False	False
ISR0195_000000011925	1731	0.8806953007967495	3	2	2	1	1	False	59794	fragment	False	ENG0110_000000015770	0.953328187011749		0	0	False	False	1.0	0					non-mobilizable	other	1731.0	99.596	100.0	0.0004597008436971958	FP929032.1	CFB group bacteria	Alistipes shahii WAL 8301 draft genome	False	False
ENG0202_000000001246	18996	0.8806909872025392	21	15	4	10	11	False	111571	fragment	False	ENG0202_000000001246	1.0		0	0	False	False	1.0	0					non-mobilizable	other	18917.0	98.906	100.0	0.006366867906432937	NZ_JH724307.1	CFB group bacteria	Bacteroides salyersiae CL02T12C01 supercont1.1, whole genome shotgun sequence	False	False
USA0064_01_000000005522	1490	0.8806844198371172	3	3	3	2	2	False	60824	fragment	False	USA0064_01_000000005522	0.8546627469308182		0	0	False	False	0.9993288516998291	0					non-mobilizable	other	1490.0	97.71799999999999	100.0	0.0007307627563252204	NZ_LR130817.1	firmicutes	Intestinimonas timonensis strain GD4, whole genome shotgun sequence	False	False
CHI0090_000000008168	1627	0.8806828852957115	3	2	2	1	1	False	83798	maximal	True	CHI0090_000000008168	1.0		1	1	False	False	1.0	0					non-mobilizable	no_good_hit	45.0	93.333	3.0	0.00029767139783782324	NZ_QRML01000003.1	CFB group bacteria	Phocaeicola plebeius strain AM09-36 AM09-36.Scaf3, whole genome shotgun sequence	True	False
ISR0161_000000010650	2830	0.8806726527443084	6	4	1	2	3	True	123337	fragment	False	ISR0161_000000010650	0.9849433320709486		0	0	False	False	0.9992932677268982	0					non-mobilizable	plasmid	1445.0	99.654	100.0	0.41387216967612495	AM183145.1	high GC Gram+	Bifidobacterium longum pNAL8L plasmid	False	True
MON0079_000000007825	2983	0.8806701858977571	5	3	1	1	3	False	10108	fragment	False	MON0079_000000007825	1.0		0	0	False	False	1.0	0					non-mobilizable	plasmid	2983.0	99.49700000000001	100.0	0.0418592851505243	CP053385.1	enterobacteria	Escherichia coli strain SCU-107 plasmid pSCU-107-1, complete sequence	False	True
FIJ0142_000000001982	12734	0.8806659163923581	20	11	5	7	10	False	86590	maximal	True	FIJ0142_000000001982	1.0		2	1	False	False	1.0	0					non-mobilizable	no_good_hit	78.0	100.0	1.0	0.0002763630621027281	NZ_DS483520.1	firmicutes	Coprococcus eutactus ATCC 27759 Scfld_02_0, whole genome shotgun sequence	True	False
FIJ0031_000000000675	20405	0.8806650215854749	19	16	7	12	15	False	127105	maximal	True	FIJ0031_000000000675	1.0		2	2	False	False	1.0	0	IncFIB				non-mobilizable	plasmid	8977.0	99.73299999999999	91.0	0.08878426097191862	CP057979.1	enterobacteria	Escherichia coli strain RHB07-C03 plasmid pRHB07-C03_2, complete sequence	False	True
FIJ0061_000000002412	9128	0.8806631830324031	20	7	4	7	1	True	52622	maximal	True	FIJ0061_000000002412	1.0		1	1	False	False	1.0	0					non-mobilizable	no_good_hit	1993.0	90.51700000000001	55.0	0.07628032345013477	MK233394.1	viruses	Uncultured human fecal virus clone F.prausnitzii_B10.V01.I15_1_c1 sequence	True	True
AST0100_000000004151	3885	0.8806618797863193	3	3	3	3	3	False	110589	fragment	False	AST0100_000000004151	1.0		0	0	False	False	0.9992278218269348	0					non-mobilizable	no_good_hit	243.0	74.074	6.0	0.01617085152838428	NZ_SLUM01000045.1	firmicutes	Fournierella massiliensis strain DSM 100451 Ga0244722_145, whole genome shotgun sequence	True	False
USA0064_01_000000000317	41959	0.8806593940897216	44	26	13	23	16	True	21792	maximal	True	USA0064_01_000000000317	1.0		1	1	False	False	1.0	0					non-mobilizable	no_good_hit	2452.0	85.76700000000001	17.0	0.019648422086759057	AP019725.1	CFB group bacteria	Bacteroides uniformis NBRC 113350 plasmid pBUN1 DNA, complete genome	True	True
DEN0079_000000022422	2497	0.8806586036807259	3	2	1	2	1	False	126045	backbone	False	ENG0084_000000010630	0.9388298396598592	PS940	0	0	False	True	1.0	0					non-mobilizable	no_good_hit								True	True
AST0113_000000023891	1570	0.8806443036607473	3	3	3	3	2	False	106505	maximal	True	AST0113_000000023891	1.0		11	6	False	False	0.9917197227478027	0					non-mobilizable	no_good_hit	1373.0	99.927	87.0	0.0003104176338936236	LR215981.1	firmicutes	Ruthenibacterium lactatiformans isolate Ruthenibacterium lactatiformans 82B1 genome assembly, chromosome: 1	True	False
FIJ0034_000000017508	1576	0.8806317565241099	3	2	2	2	2	False	55596	fragment	False	ENG0175_000000015853	0.9627994955863809		0	0	False	False	1.0	0					non-mobilizable	chromosome	1558.0	85.55799999999999	99.0	0.00023953074170524616	NZ_CP012937.1	CFB group bacteria	Bacteroides thetaiotaomicron strain 7330 chromosome, complete genome	False	False
ISR0247_000000005662	2372	0.8806310211415687	3	3	3	3	2	False	123383	fragment	False	ISR0247_000000005662	1.0		0	0	False	False	1.0	0					non-mobilizable	no_good_hit	668.0	92.066	70.0	0.00020051984619585852	FP929045.1	firmicutes	Faecalibacterium prausnitzii L2/6 draft genome	True	False
MAD0033_000000001586	8829	0.880627447262849	13	7	5	6	5	True	18902	maximal	True	MAD0033_000000001586	1.0		2	1	False	False	0.9998867511749268	0					non-mobilizable	no_good_hit	105.0	78.095	1.0	2.9335432712599567e-05	CP045696.1	CFB group bacteria	Muribaculaceae bacterium DSM 108610 strain Oil-RF-744-WCA-WT-10 chromosome, complete genome	True	True
ISR0318_000000000376	13987	0.8806241177433984	15	14	9	10	11	True	123702	fragment	False	ENG0167_000000001303	0.7874717346543313		0	0	False	True	0.9990705847740173	0	rep_cluster_1702				non-mobilizable	other	12434.0	97.62700000000001	93.0	0.12396215870988345	NZ_SPGG01000016.1	CFB group bacteria	Parabacteroides merdae strain 1001175st1_A1 NODE_16_length_100208_cov_48.2665, whole genome shotgun sequence	False	True
ENG0172_000000007311	2880	0.8806189638660076	3	2	2	2	1	False	55743	maximal	True	ENG0172_000000007311	1.0		1	1	False	False	0.9906250238418579	0					non-mobilizable	no_good_hit	1596.0	97.306	65.0	0.000585115598873524	CP025834.1	verrucomicrobia	Akkermansia muciniphila strain EB-AMDK-19 chromosome, complete genome	True	False
ENG0207_000000006185	2820	0.8806144975490029	3	2	2	2	1	False	53899	maximal	True	ENG0207_000000006185	1.0		3	3	False	False	0.9964538812637329	0					non-mobilizable	no_good_hit	191.0	80.105	7.0	2.963600401293447e-05	NZ_KB851182.1	firmicutes	[Clostridium] bolteae 90A9 acBQZ-supercont-complete, whole genome shotgun sequence	True	False
MAD0053_000000004809	2437	0.8806092232350489	3	2	2	2	2	True	17217	fragment	False	MAD0053_000000004809	1.0		0	0	False	False	1.0	0					non-mobilizable	plasmid	2437.0	100.0	100.0	0.025337785128093114	LC501468.1	enterobacteria	Escherichia coli 15-Ec-C-23 plasmid p15C23-2, sequence_id: contig1	False	True
USA0059_01_000000005739	4586	0.8805870125018299	9	4	1	4	2	False	96382	fragment	False	USA0059_01_000000005739	1.0		0	0	False	False	0.995638906955719	0					non-mobilizable	no_good_hit								True	False
DEN0035_000000017617	1915	0.8805836079446245	2	2	2	2	2	False	121016	fragment	False	DEN0035_000000017617	0.980628860190904		0	0	False	False	0.9665796160697937	0					non-mobilizable	no_good_hit	121.0	77.686	6.0	2.3904297085901327e-05	NZ_JACCBB010000001.1	high GC Gram+	Kineococcus aurantiacus strain DSM 7487 Ga0104568_01, whole genome shotgun sequence	True	False
FIJ0114_000000032896	1254	0.8805832490339477	2	1	1	1	1	True	41799	fragment	False	FIJ0114_000000032896	1.0		0	0	False	False	0.9848484992980957	0					non-mobilizable	no_good_hit								True	True
ENG0125_000000003497	6626	0.8805755085274638	9	5	2	3	3	False	130739	backbone	False	ISR0014_000000005210	0.8586310351890891	PS1125|PS140|PS493|PS494	0	0	True	True	1.0	70					non-mobilizable	plasmid	3209.0	96.198	99.0	0.49224151175295744	LN853057.1		Uncultured prokaryote from Rat gut metagenome metamobilome, plasmid pRGRH0411	False	True
ISR0035_000000002463	6626	0.8805755085274638	9	4	2	3	3	False	130739	backbone	False	ISR0014_000000005210	0.8877904431911856	PS1125|PS140|PS493|PS494	0	0	True	True	1.0	9					non-mobilizable	plasmid	3365.0	94.056	98.0	0.5160546935013058	LN853057.1		Uncultured prokaryote from Rat gut metagenome metamobilome, plasmid pRGRH0411	False	True
ISR0168_000000003729	6625	0.8805755085274638	9	4	2	3	3	False	130739	backbone	False	ISR0014_000000005210	0.8885898458196245	PS1125|PS140|PS493|PS494	0	0	True	True	1.0	6					non-mobilizable	plasmid	3364.0	94.14399999999999	98.0	0.5160546935013058	LN853057.1		Uncultured prokaryote from Rat gut metagenome metamobilome, plasmid pRGRH0411	False	True
ISR0783_000000002150	6620	0.8805755085274638	9	5	2	3	3	False	130739	backbone	False	ISR0014_000000005210	0.8873555900814565	PS1125|PS140|PS493|PS494	0	0	True	True	0.9993957877159119	15					non-mobilizable	plasmid	3351.0	95.166	99.0	0.5143647257643263	LN853057.1		Uncultured prokaryote from Rat gut metagenome metamobilome, plasmid pRGRH0411	False	True
ISR0103_000000003624	6605	0.8805755085274638	9	4	2	3	3	False	130739	backbone	False	ISR0014_000000005210	0.8882329797891031	PS1125|PS140|PS493|PS494	0	0	True	True	1.0	46					non-mobilizable	plasmid	4675.0	94.374	97.0	0.7173144876325088	LN853057.1		Uncultured prokaryote from Rat gut metagenome metamobilome, plasmid pRGRH0411	False	True
ISR0185_000000004446	6519	0.8805755085274638	9	4	2	3	3	False	130739	backbone	False	ISR0014_000000005210	0.8829875566832844	PS1125|PS140|PS493|PS494	0	0	True	True	1.0	7					non-mobilizable	plasmid	3364.0	94.53	99.0	0.5160546935013058	LN853057.1		Uncultured prokaryote from Rat gut metagenome metamobilome, plasmid pRGRH0411	False	True
ISR0209_000000004718	6074	0.8805755085274638	8	4	2	3	3	False	130739	backbone	False	ISR0014_000000005210	0.05111631332642682	PS1125|PS140|PS493|PS494	0	0	False	True	0.9914389252662659	0					non-mobilizable	no_good_hit	2135.0	96.01899999999999	89.0	0.32770010754340145	LN853057.1		Uncultured prokaryote from Rat gut metagenome metamobilome, plasmid pRGRH0411	True	True
MAD0058_000000001268	9156	0.880569280470009	12	2	2	2	1	False	16973	fragment	False	MAD0058_000000001268	1.0		0	0	False	False	1.0	0					non-mobilizable	no_good_hit								True	False
FIJ0096_000000020931	1764	0.8805286475764207	3	2	2	2	2	False	42994	maximal	True	FIJ0096_000000020931	1.0		1	1	False	False	0.9971655607223511	0					non-mobilizable	no_good_hit	97.0	82.47399999999999	5.0	0.00032763229896795826	NZ_FNCP01000003.1	firmicutes	Desulfosporosinus hippei DSM 8344, whole genome shotgun sequence	True	False
ISR0056_000000009032	2362	0.8805213058645975	4	4	4	4	2	False	108437	fragment	False	ENG0097_000000010289	0.24175435046539862		0	0	False	False	0.9961896538734436	0					non-mobilizable	chromosome	2362.0	99.788	100.0	0.00046046765258622507	CP043406.1	enterobacteria	Escherichia coli strain NMBU-W13E19 chromosome, complete genome	False	False
AUS0014_000000011926	2517	0.8805141539023251	2	2	2	2	2	False	100878	fragment	False	AUS0014_000000011926	1.0		0	0	False	False	1.0	0					non-mobilizable	no_good_hit	178.0	95.506	10.0	4.2716993882057657e-05	FP929049.1	firmicutes	Roseburia intestinalis M50/1 draft genome	True	False
AST0108_000000001879	9117	0.8805062012881408	8	3	2	2	2	True	107319	maximal	True	AST0108_000000001879	1.0	PS403	1	1	True	True	1.0	32					non-mobilizable	no_good_hit	827.0	90.085	27.0	0.21047254150702427	HG796332.1	bacteria	Uncultured bacterium plasmid pRGI00484	True	True
FIJ0009_000000005904	5792	0.8804969426430985	8	5	4	5	3	False	51311	maximal	True	FIJ0009_000000005904	1.0		10	5	False	False	0.9987914562225342	0					non-mobilizable	no_good_hit	672.0	78.274	15.0	0.00023891866490094397	NZ_CP014230.1	d-proteobacteria	Desulfomicrobium orale DSM 12838 chromosome, complete genome	True	False
MAD0089_000000007738	2925	0.8804921209535098	4	4	1	3	3	False	98012	maximal	True	MAD0089_000000007738	1.0		0	0	False	False	1.0	0	IncHI1B				non-mobilizable	no_good_hit	2514.0	99.96	86.0	0.02576669503429749	CP044294.1	enterobacteria	Escherichia coli strain P276M plasmid p276M-CTX-M-55, complete sequence	True	True
FIJ0054_000000010661	2349	0.8804882941121123	6	3	3	3	1	False	46338	maximal	True	FIJ0054_000000010661	1.0		2	1	False	False	0.9953171610832214	0					non-mobilizable	no_good_hit	654.0	77.982	28.0	0.0002338887982714504	NZ_CP014230.1	d-proteobacteria	Desulfomicrobium orale DSM 12838 chromosome, complete genome	True	False
ISR0183_000000022634	1362	0.8804827406530169	3	3	3	3	2	False	52516	fragment	False	ISR0183_000000022634	1.0		0	0	False	False	0.9904552102088928	0					non-mobilizable	other	1362.0	99.559	100.0	0.061149301343397584	NZ_QSFS01000025.1	firmicutes	Dorea formicigenerans strain AM42-8 AM42-8.Scaf25, whole genome shotgun sequence	False	False
ENG0088_000000007200	3013	0.8804795412397112	3	3	3	3	3	False	120460	fragment	False	ENG0088_000000007200	0.9979139193826958		0	0	False	False	1.0	0					non-mobilizable	other	2900.0	77.96600000000001	95.0	0.001028355170321325	AP018535.1	firmicutes	Lachnospiraceae bacterium Choco86 DNA, complete genome	False	False
SPA0098_000000017966	2042	0.8804776340371212	3	2	2	2	2	False	5062	maximal	True	SPA0098_000000017966	1.0		1	1	False	False	1.0	0					non-mobilizable	no_good_hit	491.0	99.796	34.0	0.0029808797853766553	NZ_KE150241.1	d-proteobacteria	Bilophila wadsworthia 3_1_6 acCls-supercont2.4, whole genome shotgun sequence	True	False
ENG0156_000000006006	2640	0.8804744235785429	4	4	4	3	3	False	56686	maximal	True	ENG0156_000000006006	1.0		1	1	False	False	1.0	0					non-mobilizable	no_good_hit	2234.0	100.0	85.0	0.0007777840087189831	LR607376.1	firmicutes	Enterococcus faecalis strain 4928STDY7387888 genome assembly, chromosome: 1	True	False
DEN0073_000000010224	4521	0.8804726686068567	4	3	1	3	2	False	117757	fragment	False	DEN0073_000000010224	1.0		0	0	False	True	0.9997788071632385	0					non-mobilizable	no_good_hit	1594.0	86.637	57.0	0.000677219177853348	NZ_FNVV01000014.1	CFB group bacteria	Bacteroides ndongoniae strain Marseille-P3108T, whole genome shotgun sequence	True	True
ENG0081_000000012492	2102	0.8804621016329806	3	3	3	2	2	False	124237	maximal	True	ENG0081_000000012492	1.0		68	5	False	False	0.9995242357254028	0					non-mobilizable	no_good_hit	1841.0	99.891	88.0	0.0005189521904013023	FP929053.1	firmicutes	Ruminococcus sp. SR1/5 draft genome	True	False
SPA0065_000000004504	5065	0.8804613502723464	8	7	2	2	6	False	94159	fragment	False	ENG0081_000000004595	0.9507939328009838		0	0	False	False	1.0	0					non-mobilizable	chromosome	5065.0	99.98	100.0	0.0007805557760587944	NZ_CP012937.1	CFB group bacteria	Bacteroides thetaiotaomicron strain 7330 chromosome, complete genome	False	False
ISR0232_000000003710	5657	0.8804527454963983	9	6	5	4	5	False	68580	maximal	True	ISR0232_000000003710	1.0		1	1	False	False	1.0	0					non-mobilizable	no_good_hit	1675.0	94.925	30.0	0.007321663019693655	NZ_CYXV01000005.1	firmicutes	Roseburia faecis strain 2789STDY5608863, whole genome shotgun sequence	True	False
SPA0128_000000031439	1203	0.8804524021299146	3	3	3	1	1	False	103245	fragment	False	ENG0086_000000013755	0.12061528805799855		0	0	False	False	0.973399817943573	0					non-mobilizable	other	1206.0	93.86399999999999	100.0	0.0003199305293707652	FP929032.1	CFB group bacteria	Alistipes shahii WAL 8301 draft genome	False	False
ENG0171_000000007669	3085	0.8804497889912273	4	3	1	1	3	True	55805	maximal	True	ENG0171_000000007669	1.0		2	1	False	False	0.9993516802787781	0					non-mobilizable	no_good_hit	310.0	92.581	10.0	0.006079206752050995	NZ_CABIYV010000016.1	firmicutes	Gemmiger formicilis isolate MGYG-HGUT-00084, whole genome shotgun sequence	True	True
ISR0078_000000006427	2852	0.8804497889912273	4	3	1	1	3	True	34430	fragment	False	ISR0078_000000006427	1.0		0	0	False	False	1.0	0					non-mobilizable	no_good_hit	181.0	93.92299999999999	9.0	0.0035412854866316472	NZ_CABIYV010000016.1	firmicutes	Gemmiger formicilis isolate MGYG-HGUT-00084, whole genome shotgun sequence	True	True
USA0017_01_000000003371	7716	0.8804467531874623	4	4	3	3	2	False	75940	maximal	True	USA0017_01_000000003371	1.0		1	1	False	False	1.0	0					non-mobilizable	no_good_hit	5344.0	95.24700000000001	79.0	0.0016045959869439854	AP018532.1	firmicutes	Oscillibacter sp. PEA192 DNA, complete genome	True	False
ENG0135_000000018256	1243	0.8804437027781089	2	1	0	1	1	True	58060	fragment	False	ENG0135_000000018256	1.0		0	0	False	False	0.9991955161094666	0					non-mobilizable	no_good_hit	211.0	85.78200000000001	33.0	0.06527170518425984	CP019568.1	firmicutes	Clostridium perfringens strain CP15 plasmid pCP15_1, complete sequence	True	True
ISR0810_000000001301	8141	0.8804429828031032	12	2	1	1	2	False	69433	fragment	False	ISR0810_000000001301	1.0		0	0	False	False	1.0	0					non-mobilizable	no_good_hit	601.0	75.541	7.0	0.0036724130141539573	NZ_PYLP01000004.1	firmicutes	Faecalibacillus faecis strain SNUG30370 scaffold_3, whole genome shotgun sequence	True	False
USA0125_01_000000006729	3713	0.88044272394601	5	3	3	2	2	False	96818	maximal	False	USA0004_01_000000006916	0.9729011689691818		0	0	False	False	1.0	0					non-mobilizable	no_good_hit	587.0	84.838	16.0	0.00018255576184565757	NZ_MJII01000001.1	firmicutes	Intestinimonas butyriciproducens strain 27-5-10 unitig_0, whole genome shotgun sequence	True	False
ISR0324_000000002650	11309	0.8804385146124192	13	6	4	5	4	True	131166	maximal	True	ISR0324_000000002650	1.0		2	2	False	False	1.0	0					non-mobilizable	no_good_hit	1402.0	87.51799999999999	32.0	0.00040065354258730197	LN681234.1	firmicutes	[Clostridium] sordellii genome assembly JGS6382, chromosome : 1	True	True
FIJ0087_000000005074	5612	0.8804363217127863	7	7	4	7	4	False	43757	maximal	True	FIJ0087_000000005074	1.0		5	2	False	False	1.0	0					non-mobilizable	no_good_hit	102.0	80.392	2.0	0.0003056908929325526	NZ_FRFD01000009.1	firmicutes	Anaerocolumna xylanovorans DSM 12503, whole genome shotgun sequence	True	False
ENG0042_000000015311	1652	0.8804316105607091	3	2	0	2	1	True	64684	maximal	True	ENG0042_000000015311	1.0		1	1	False	False	0.9969733953475952	0					non-mobilizable	no_good_hit	305.0	88.852	18.0	0.13922294172062905	LR822022.1	firmicutes	Streptococcus thermophilus isolate STH_CIRM_956 genome assembly, plasmid: pbSTHERMO	True	True
CHI0154_000000029802	1142	0.8804313954679986	3	1	1	1	1	True	79095	fragment	False	CHI0154_000000029802	1.0		0	0	False	False	1.0	0					non-mobilizable	no_good_hit								True	True
ISR0215_000000024542	1235	0.8804300658794965	2	2	2	1	1	False	28149	maximal	True	ISR0215_000000024542	1.0		183	12	False	False	0.9878542423248291	0					non-mobilizable	chromosome	1235.0	100.0	100.0	0.00028095406901862104	LT906459.1	CFB group bacteria	Odoribacter splanchnicus strain NCTC10825 genome assembly, chromosome: 1	False	False
FIJ0038_000000000038	124134	0.8804259410329972	157	40	15	31	26	False	47699	maximal	True	FIJ0038_000000000038	1.0		1	1	True	True	1.0	44					non-mobilizable	no_good_hit	1523.0	80.433	1.0	0.006604200834538827	LR756490.1	viruses	uncultured phage genome assembly, chromosome: 1	True	True
ENG0133_000000004266	5604	0.8804212946100709	8	3	2	2	3	False	102157	maximal	False	ISR0256_000000002091	0.1708658296123092		0	0	False	False	0.9983940124511719	0					non-mobilizable	no_good_hit	2942.0	92.556	54.0	0.15312860287181637	NZ_SRYX01000079.1	CFB group bacteria	Bacteroides caecimuri strain NM63_1-25 NODE_79_length_19082_cov_295.336, whole genome shotgun sequence	True	False
CHI0131_000000003770	3955	0.8804212946100709	6	3	2	2	3	False	90864	fragment	False	CHI0131_000000003770	1.0		0	0	False	False	0.9951959252357483	0					non-mobilizable	no_good_hit	2941.0	92.554	74.0	0.15307619746357823	NZ_SRYX01000079.1	CFB group bacteria	Bacteroides caecimuri strain NM63_1-25 NODE_79_length_19082_cov_295.336, whole genome shotgun sequence	True	False
SPA0091_000000004204	3218	0.8804212946100709	4	3	2	2	3	False	81492	fragment	False	SPA0091_000000004204	0.9819636942102269		0	0	False	False	1.0	0					non-mobilizable	other	2938.0	92.546	91.0	0.15291898123886385	NZ_SRYX01000079.1	CFB group bacteria	Bacteroides caecimuri strain NM63_1-25 NODE_79_length_19082_cov_295.336, whole genome shotgun sequence	False	False
DEN0081_000000002415	2991	0.8804212946100709	4	3	2	2	3	False	81492	fragment	False	SPA0091_000000004204	0.9725175116189368		0	0	False	False	0.9996656775474548	0					non-mobilizable	other	2894.0	92.43299999999999	96.0	0.1506131432763861	NZ_SRYX01000079.1	CFB group bacteria	Bacteroides caecimuri strain NM63_1-25 NODE_79_length_19082_cov_295.336, whole genome shotgun sequence	False	False
DEN0090_000000023353	1297	0.8804211478467054	3	3	1	1	3	False	68691	fragment	False	DEN0090_000000023353	0.9837925445705025		0	0	False	False	1.0	0					non-mobilizable	no_good_hit	643.0	81.02600000000001	49.0	0.0610234337637494	NZ_RXHQ01000050.1	firmicutes	Xylanivirga thermophila strain SYSU GA17129 Scaffold49_1, whole genome shotgun sequence	True	False
ENG0051_000000014745	1932	0.8804100596883323	3	3	3	3	2	False	64063	maximal	False	MON0029_000000012865	0.6380083253282101		0	0	False	False	0.9979296326637268	0					non-mobilizable	other	1924.0	73.025	98.0	0.0005080549283355942	FP929043.1	firmicutes	Eubacterium rectale M104/1 draft genome	False	False
ISR0098_000000009016	1944	0.8804001045060251	3	1	1	1	1	False	111973	fragment	False	ENG0200_000000009689	0.943264923170847		0	0	False	False	0.9948559403419495	0					non-mobilizable	no_good_hit	147.0	97.279	8.0	0.0003284235894206834	NZ_CABJDZ010000003.1	firmicutes	Blautia obeum isolate MGYG-HGUT-00212, whole genome shotgun sequence	True	False
AST0047_000000017532	1329	0.8803990262041865	3	2	2	2	2	False	115073	fragment	False	AST0047_000000017532	1.0		0	0	False	False	0.9917231202125549	0					non-mobilizable	no_good_hit	1195.0	72.63600000000001	86.0	0.011297075194031881	NZ_LR130835.1	firmicutes	Intestinimonas timonensis strain GD4, whole genome shotgun sequence	True	False
MAD0065_000000006495	1790	0.8803973306037617	3	3	3	3	3	False	106778	fragment	False	MAD0065_000000006495	1.0		0	0	False	False	0.9927374124526978	0					non-mobilizable	other	1790.0	98.324	100.0	0.0009435853077069137	NZ_GG698602.1	firmicutes	Dialister invisus DSM 15470 Scfld0, whole genome shotgun sequence	False	False
DEN0017_000000007073	4294	0.8803952326395458	6	3	1	3	2	False	75248	maximal	True	DEN0017_000000007073	1.0		0	0	False	False	0.9920819997787476	0					non-mobilizable	no_good_hit	432.0	98.148	10.0	0.00011968831053423752	FP929062.1	firmicutes	Clostridiales sp. SS3/4 draft genome	True	False
MON0074_000000013233	1594	0.8803834180516105	2	2	2	2	2	False	10368	maximal	True	MON0074_000000013233	1.0		6	4	False	False	1.0	0					non-mobilizable	no_good_hit	413.0	99.516	26.0	0.0012741374831455115	NZ_CYYV01000001.1	firmicutes	Fusicatenibacter saccharivorans strain 2789STDY5608849, whole genome shotgun sequence	True	False
CHI0182_000000005324	4752	0.8803794116714899	7	5	3	4	3	True	124672	fragment	False	ISR0135_000000003838	0.9794188861985472		0	0	False	False	0.9953703880310059	0					non-mobilizable	no_good_hit	2306.0	83.088	48.0	0.0007121040262965178	FP929046.1	firmicutes	Faecalibacterium prausnitzii SL3/3 draft genome	True	True
FIJ0068_000000019877	1617	0.8803641122461842	3	3	3	3	2	False	97689	maximal	True	FIJ0068_000000019877	1.0		4	3	False	False	1.0	0					non-mobilizable	chromosome	1305.0	99.84700000000001	95.0	0.0002452120651857914	CP027347.1	enterobacteria	Escherichia coli strain 2013C-4361 chromosome, complete genome	False	False
SPA0077_000000004530	6131	0.8803605516890305	6	3	1	3	2	False	5708	maximal	True	SPA0077_000000004530	1.0		1	1	False	False	0.9988582730293274	0					non-mobilizable	no_good_hit								True	False
AST0102_000000014065	2218	0.8803543800029341	3	3	3	3	2	False	108277	maximal	True	AST0102_000000014065	1.0		0	0	False	False	0.9941388368606567	0					non-mobilizable	other	2223.0	96.536	100.0	0.001235048208066941	NZ_AP019367.1	actinobacteria	Parolsenella catena strain JCM 31932	False	False
ISR0161_000000004899	5732	0.8803525380227589	9	6	5	5	5	False	114249	maximal	True	ISR0161_000000004899	0.9961060634155386		11	6	False	False	0.9982554316520691	0					non-mobilizable	other	3518.0	87.18	95.0	0.0009281721057622802	FP929037.1	firmicutes	Clostridium saccharolyticum-like K10 draft genome	False	False
SPA0140_000000001735	10386	0.8803519225924774	11	8	5	8	5	True	128643	fragment	False	SPA0140_000000001735	1.0		0	0	False	False	1.0	0					non-mobilizable	no_good_hit	2257.0	78.068	45.0	0.004635776821952296	NZ_CABIYV010000002.1	firmicutes	Gemmiger formicilis isolate MGYG-HGUT-00084, whole genome shotgun sequence	True	True
MON0103_000000048188	1229	0.8803515208510517	2	2	2	2	2	True	8846	maximal	True	MON0103_000000048188	1.0		2	2	False	False	1.0	0					non-mobilizable	no_good_hit	167.0	74.85	13.0	0.0006014020184555244	NZ_QJJM01000005.1	a-proteobacteria	Blastomonas natatoria strain DSM 3183 Ga0215674_105, whole genome shotgun sequence	True	True
FIJ0065_000000013340	1452	0.8803512776554067	2	2	2	1	1	False	86753	fragment	False	MAD0032_000000011200	0.9243656179527668		0	0	False	False	1.0	0					non-mobilizable	other	1454.0	93.46600000000001	100.0	0.07580586176270833	NZ_CYYV01000024.1	firmicutes	Fusicatenibacter saccharivorans strain 2789STDY5608849, whole genome shotgun sequence	False	False
USA0034_01_000000025796	2048	0.8803383304399814	2	2	0	1	2	False	117720	backbone	True	USA0034_01_000000025796	1.0	PS794|PS795	1	1	True	True	0.99951171875	1					non-mobilizable	no_good_hit	1563.0	100.0	80.0	0.020349405281465366	NZ_CABMOJ010000023.1	CFB group bacteria	Paraprevotella clara isolate MGYG-HGUT-02540, whole genome shotgun sequence	True	True
ENG0158_000000001648	8764	0.8803360585760989	6	6	5	6	6	False	113264	fragment	False	SPA0073_000000001616	0.7507498370950464		0	0	False	False	1.0	0		MOBF			mobilizable	plasmid	8765.0	98.905	100.0	0.04668858468900031	AP022172.1	enterobacteria	Escherichia coli plasmid pWP5-S18-ESBL-09_1 DNA, complete genome, strain: WP5-S18-ESBL-09	False	True
ISR0271_000000016162	1219	0.8803352095428311	2	2	2	1	1	False	68293	fragment	False	MON0084_000000028775	0.9437045799312314		0	0	False	False	0.995077908039093	0					non-mobilizable	no_good_hit	171.0	95.322	14.0	0.004688620442385129	NZ_CYXV01000020.1	firmicutes	Roseburia faecis strain 2789STDY5608863, whole genome shotgun sequence	True	False
MON0034_000000003447	5286	0.8803322527885536	3	2	2	2	1	False	93680	fragment	False	MON0034_000000003447	0.914790002566753		0	0	False	False	1.0	0					non-mobilizable	no_good_hit	832.0	91.46600000000001	35.0	0.0002574037697557393	CP011524.1	firmicutes	Intestinimonas butyriciproducens strain SRB-521-5-I chromosome, complete genome	True	False
ETH0002_000000014458	1782	0.8803209035111909	2	2	2	2	1	False	53330	maximal	True	ETH0002_000000014458	1.0		1	1	False	False	1.0	0					non-mobilizable	no_good_hit	854.0	75.527	47.0	0.006536552990839565	NZ_KB898332.1	CFB group bacteria	Prevotella veroralis DSM 19559 = JCM 6290 strain DSM 19559 D464DRAFT_scaffold00008.8, whole genome shotgun sequence	True	False
ISR0141_000000004143	8498	0.8803086068313349	10	9	4	3	9	True	123843	backbone	False	ISR0117_000000003149	0.9999083900094132	PS486|PS905|PS907	0	0	True	True	1.0	240	rep_cluster_1079	MOBB			mobilizable	no_good_hit	2380.0	97.773	76.0	0.2564959568733154	DQ093580.1	high GC Gram+	Bifidobacterium longum strain B200304 plasmid pBIF10 Rep (rep), TetQ (tetQ), Tra (tra), MobA (mobA), and MobB (mobB) genes, complete cds	True	True
ISR0052_000000003117	8488	0.8803086068313349	10	9	4	3	9	True	123843	backbone	False	ISR0117_000000003149	0.9998182700251605	PS486|PS905|PS907	0	0	True	True	1.0	162	rep_cluster_1079	MOBB			mobilizable	no_good_hit	2380.0	97.773	77.0	0.2564959568733154	DQ093580.1	high GC Gram+	Bifidobacterium longum strain B200304 plasmid pBIF10 Rep (rep), TetQ (tetQ), Tra (tra), MobA (mobA), and MobB (mobB) genes, complete cds	True	True
ISR0018_000000002548	8481	0.8803086068313349	10	9	4	3	9	True	123843	backbone	False	ISR0117_000000003149	0.9998173604165265	PS486|PS905|PS907	0	0	True	True	1.0	71	rep_cluster_1079	MOBB			mobilizable	no_good_hit	2380.0	97.773	77.0	0.2564959568733154	DQ093580.1	high GC Gram+	Bifidobacterium longum strain B200304 plasmid pBIF10 Rep (rep), TetQ (tetQ), Tra (tra), MobA (mobA), and MobB (mobB) genes, complete cds	True	True
ISR0091_000000003656	8481	0.8803086068313349	10	9	4	3	9	True	123843	backbone	False	ISR0117_000000003149	0.999490853003133	PS486|PS905|PS907	0	0	True	True	1.0	80	rep_cluster_1079	MOBB			mobilizable	no_good_hit	2380.0	97.773	76.0	0.2564959568733154	DQ093580.1	high GC Gram+	Bifidobacterium longum strain B200304 plasmid pBIF10 Rep (rep), TetQ (tetQ), Tra (tra), MobA (mobA), and MobB (mobB) genes, complete cds	True	True
ITA0001_000000000070	8475	0.8803086068313349	10	9	4	3	9	True	123843	backbone	False	ISR0117_000000003149	0.9993081567547034	PS486|PS905|PS907	0	0	True	True	1.0	44	rep_cluster_1079	MOBB			mobilizable	no_good_hit	2380.0	97.773	76.0	0.2564959568733154	DQ093580.1	high GC Gram+	Bifidobacterium longum strain B200304 plasmid pBIF10 Rep (rep), TetQ (tetQ), Tra (tra), MobA (mobA), and MobB (mobB) genes, complete cds	True	True
ISR0835_000000001116	8458	0.8803086068313349	10	9	4	3	9	True	123843	backbone	False	ISR0117_000000003149	0.9987437195679753	PS486|PS905|PS907	0	0	True	True	1.0	275	rep_cluster_1079	MOBB			mobilizable	no_good_hit	2380.0	97.773	76.0	0.2564959568733154	DQ093580.1	high GC Gram+	Bifidobacterium longum strain B200304 plasmid pBIF10 Rep (rep), TetQ (tetQ), Tra (tra), MobA (mobA), and MobB (mobB) genes, complete cds	True	True
ISR0370_000000000815	22531	0.8803062765182745	32	12	8	9	6	True	132589	fragment	False	SPA0046_000000000570	0.8309933772602796		0	0	False	False	1.0	0					non-mobilizable	other	15157.0	97.506	92.0	0.0872452682387365	NZ_CYXX01000004.1	firmicutes	Roseburia inulinivorans strain 2789STDY5608887, whole genome shotgun sequence	False	True
CHI0013_000000002863	2958	0.8803038150115465	6	2	0	1	2	False	89994	maximal	True	CHI0013_000000002863	1.0		1	1	True	True	0.9976335167884827	28	rep_cluster_2350	MOBF		MOB_unknown	mobilizable	plasmid	2721.0	97.501	99.0	0.9095494283792872	CP045830.1	enterobacteria	Escherichia coli strain AUSMDU00014361 plasmid pAUSMDU00014361_03, complete sequence	False	True
ISR0350_000000009320	2028	0.8803031495542615	3	3	3	3	2	False	117885	fragment	False	ISR0122_000000008533	0.5770590857127634		0	0	False	False	0.9990137815475464	0					non-mobilizable	chromosome	2030.0	94.089	100.0	0.0006389055330732113	LR699012.1	firmicutes	Anaerostipes hadrus isolate MGYG-HGUT-02528 genome assembly, chromosome: 1	False	False
CHI0174_000000007225	2090	0.8803015587871766	4	3	3	2	2	False	80237	maximal	True	CHI0174_000000007225	1.0		69	11	False	False	0.9971292018890381	0					non-mobilizable	no_good_hit	1514.0	86.72399999999999	72.0	0.00046758075645420103	FP929046.1	firmicutes	Faecalibacterium prausnitzii SL3/3 draft genome	True	False
DEN0092_000000002558	4454	0.8803004498904253	5	4	3	3	3	True	81875	fragment	False	DEN0092_000000002558	1.0		0	0	False	False	1.0	0					non-mobilizable	no_good_hit	1717.0	79.616	67.0	0.0005449115593777098	NZ_KB905472.1	CFB group bacteria	Bacteroides massiliensis B84634 = Timone 84634 = DSM 17679 = JCM 13223 strain DSM 17679 aczJl-supercont1.1, whole genome shotgun sequence	True	True
USA0121_01_000000014356	3278	0.8802976484440637	5	3	1	1	2	True	102396	fragment	False	USA0121_01_000000014356	1.0		0	0	False	True	0.9993898868560791	0					non-mobilizable	other	3279.0	99.177	100.0	0.6463510848126233	NZ_CZAF01000019.1	CFB group bacteria	Bacteroides uniformis strain 2789STDY5834847, whole genome shotgun sequence	False	True
FIJ0067_000000009284	3204	0.8802966966537759	5	3	2	3	1	False	45230	maximal	True	FIJ0067_000000009284	1.0		0	0	False	False	0.9937577843666077	0					non-mobilizable	no_good_hit								True	False
ISR0300_000000009311	1227	0.8802922749264058	2	2	1	2	1	False	30321	fragment	False	ISR0162_000000029774	0.9502706436562939		0	0	False	False	1.0	0					non-mobilizable	no_good_hit	87.0	89.655	7.0	3.269724518105339e-05	NZ_CP027846.1	firmicutes	Staphylococcus kloosii strain ATCC 43959 chromosome, complete genome	True	False
ENG0046_000000004117	4583	0.8802881632483522	4	3	3	3	1	True	64450	fragment	False	ENG0046_000000004117	1.0		0	0	False	False	0.9943268895149231	0					non-mobilizable	other	2223.0	94.512	90.0	0.07743447986283634	NZ_CABIYV010000018.1	firmicutes	Gemmiger formicilis isolate MGYG-HGUT-00084, whole genome shotgun sequence	False	True
USA0047_01_000000004318	7292	0.8802746774258026	11	3	1	3	1	False	132019	maximal	True	USA0047_01_000000004318	1.0		1	1	False	False	1.0	0					non-mobilizable	no_good_hit								True	False
USA0003_01_000000008716	4471	0.8802746774258026	7	3	1	3	1	False	104664	fragment	False	USA0003_01_000000008716	1.0		0	0	False	False	1.0	0					non-mobilizable	no_good_hit								True	False
ISR0199_000000001962	11792	0.8802639549072953	9	5	3	4	4	False	87572	maximal	True	ISR0199_000000001962	1.0		0	0	False	False	0.9993215799331665	0					non-mobilizable	no_good_hit	65.0	83.07700000000001	1.0	0.001963205724961211	NZ_CACWHD010000029.1	firmicutes	Sharpea azabuensis isolate RUG10579, whole genome shotgun sequence	True	False
ENG0004_000000007643	3455	0.8802613157830778	5	5	2	3	3	True	114028	fragment	False	ENG0004_000000007643	1.0		0	0	False	False	0.9979739785194397	0					non-mobilizable	chromosome	3455.0	100.0	100.0	0.0017766201114013849	NZ_CP031703.1	high GC Gram+	Bifidobacterium animalis subsp. lactis strain IDCC4301 chromosome, complete genome	False	True
MON0046_000000001598	12946	0.8802564185040145	18	8	6	8	4	False	74637	maximal	True	MON0046_000000001598	1.0		1	1	False	False	0.9987640976905823	0					non-mobilizable	no_good_hit	1324.0	95.31700000000001	17.0	0.03513391313598766	NZ_WNAJ01000033.1	firmicutes	Roseburia intestinalis strain BIOML-A1 scaffold33_size37599, whole genome shotgun sequence	True	False
CHI0128_000000003505	2389	0.8802499613489667	5	4	3	3	4	False	118687	fragment	False	CHI0128_000000003505	1.0		0	0	False	False	1.0	0					non-mobilizable	no_good_hit	1881.0	92.185	78.0	0.0004490028205911303	AP023322.1	CFB group bacteria	Coprobacter sp. 2CBH44 DNA, complete genome	True	False
ENG0144_000000002590	8105	0.8802488106261279	4	3	2	2	3	False	81022	fragment	False	ENG0144_000000002590	1.0		0	0	False	False	1.0	0					non-mobilizable	chromosome	8028.0	99.81299999999999	99.0	0.002244617127376639	NZ_CP034413.1	firmicutes	Dysosmobacter welbionis strain J115 chromosome, complete genome	False	False
ISR0022_000000007742	3232	0.8802471585447751	4	4	4	4	4	False	130049	fragment	False	ENG0005_000000004373	0.34322823833000343		0	0	False	False	1.0	0					non-mobilizable	chromosome	3244.0	91.369	100.0	0.001086189306605963	NZ_CP030777.1	firmicutes	Faecalibacterium prausnitzii strain APC918/95b chromosome, complete genome	False	False
DEN0035_000000019983	1718	0.8802399866977204	2	2	2	2	2	False	73425	maximal	True	DEN0035_000000019983	1.0		1	1	False	False	0.9831199049949646	0					non-mobilizable	no_good_hit								True	False
SPA0104_000000008920	3936	0.8802381856048491	8	5	5	4	4	False	107168	fragment	False	USA0006_01_000000006100	0.9537615596100975		0	0	False	False	0.9979674816131592	0					non-mobilizable	no_good_hit	703.0	89.9	28.0	0.00020761296914681733	LR698981.1	firmicutes	Clostridiales bacterium isolate MGYG-HGUT-02340 genome assembly, chromosome: 1	True	False
MAD0040_000000027288	1262	0.8802357232357099	2	2	2	2	2	False	120838	fragment	False	USA0052_01_000000006844	0.19032381533147266		0	0	False	False	0.9920760989189148	0					non-mobilizable	other	1262.0	99.208	100.0	0.013128988932501796	NZ_CYZN01000017.1	firmicutes	Blautia wexlerae strain 2789STDY5834863, whole genome shotgun sequence	False	False
CHI0067_000000000964	8414	0.880217575854447	9	6	6	5	3	False	130478	fragment	False	CHI0067_000000000964	1.0		0	0	False	False	1.0	0					non-mobilizable	no_good_hit	5822.0	98.815	69.0	0.009286858616353807	NZ_DS499579.1	CFB group bacteria	Alistipes putredinis DSM 17216 Scfld_02_9, whole genome shotgun sequence	True	False
SPA0010_000000012001	1999	0.8802164920324109	3	3	2	3	1	False	81071	fragment	False	ISR0315_000000004570	0.9714283164136281		0	0	False	False	1.0	0					non-mobilizable	other	1999.0	96.898	100.0	0.031862471494410516	NZ_JAANXY010000019.1	b-proteobacteria	Sutterella wadsworthensis strain 823h contig_19, whole genome shotgun sequence	False	False
ISR0199_000000002484	9568	0.880215824608588	11	7	5	5	6	False	40216	fragment	False	ISR0199_000000002484	1.0		0	0	False	False	0.9981187582015991	0					non-mobilizable	no_good_hit	28.0	100.0	0.0	5.420154410563327e-07	CP050797.1	monocots	Setaria viridis cultivar ME034v chromosome 3	True	False
DEN0085_000000007753	4388	0.8802072576228565	5	4	1	3	2	False	69006	maximal	True	DEN0085_000000007753	1.0		1	1	False	False	1.0	0					non-mobilizable	no_good_hit	2352.0	86.139	53.0	0.02050549238605381	NZ_NFHM01000008.1	firmicutes	Anaerotignum lactatifermentans strain An75 An75_contig_8, whole genome shotgun sequence	True	False
ISR0192_000000001510	11926	0.8802055742972723	13	8	4	6	3	True	122758	fragment	False	AST0046_000000001434	0.6995348338200916		0	0	False	False	1.0	0					non-mobilizable	no_good_hit	4201.0	88.479	42.0	0.017199289380505557	NZ_CABIYV010000005.1	firmicutes	Gemmiger formicilis isolate MGYG-HGUT-00084, whole genome shotgun sequence	True	True
ISR0818_000000011453	1615	0.8802026951189296	3	3	3	2	1	False	21348	fragment	False	ISR0818_000000011453	1.0		0	0	False	False	0.9993808269500732	0					non-mobilizable	other	1615.0	89.47399999999999	99.0	0.014439365420812046	NZ_CBYM010000008.1	firmicutes	Clostridium saudiense strain JCC, whole genome shotgun sequence	False	False
DEN0078_000000020442	1644	0.8801869426967929	2	2	2	2	2	False	69747	fragment	False	DEN0078_000000020442	1.0		0	0	False	False	0.9951338171958923	0					non-mobilizable	no_good_hit	548.0	70.985	32.0	0.00019541647540538836	NZ_KE332517.1	spirochetes	Treponema medium ATCC 700293 acAqN-supercont-complete, whole genome shotgun sequence	True	False
FIJ0087_000000001151	16750	0.8801827400830304	20	11	6	8	6	False	91816	fragment	False	FIJ0087_000000001151	1.0		0	0	False	False	0.9991641640663147	0					non-mobilizable	no_good_hit	242.0	77.273	1.0	0.0027858386535113177	NZ_PGFC01000007.1	high GC Gram+	Pseudoscardovia suis strain DSM 24744 Ga0181009_107, whole genome shotgun sequence	True	False
SPA0098_000000017951	2044	0.8801788246334524	3	3	3	3	3	False	5063	maximal	True	SPA0098_000000017951	1.0		1	1	False	False	1.0	0					non-mobilizable	no_good_hit	848.0	77.594	41.0	0.000177617905236518	AP019724.1	CFB group bacteria	Bacteroides uniformis NBRC 113350 DNA, complete genome	True	False
ISR0081_000000008152	2876	0.8801783046554443	3	2	0	1	1	True	61742	backbone	True	ISR0081_000000008152	1.0	PS271	2	1	True	True	0.9996522665023804	5					non-mobilizable	no_good_hit								True	True
ISR0249_000000012892	1622	0.8801776027573123	3	1	1	1	1	False	27056	fragment	False	ISR0249_000000012892	1.0		0	0	False	False	0.992601752281189	0					non-mobilizable	no_good_hit	908.0	72.137	55.0	0.002785733534716695	NZ_SGXF01000004.1	firmicutes	Cuneatibacter caecimuris strain DSM 29486 Ga0310506_104, whole genome shotgun sequence	True	False
ISR0400_000000002628	6198	0.8801728855241292	9	5	0	2	5	False	117773	maximal	True	ISR0400_000000002628	1.0	PS794	0	0	False	True	0.999838650226593	0					non-mobilizable	no_good_hit	1662.0	97.473	50.0	0.02163915632043148	NZ_CABMOJ010000023.1	CFB group bacteria	Paraprevotella clara isolate MGYG-HGUT-02540, whole genome shotgun sequence	True	True
ISR0080_000000028020	1201	0.8801638260870651	1	1	1	1	1	False	34270	fragment	False	ISR0080_000000028020	0.9995689655172414		0	0	False	False	0.9991673827171326	0					non-mobilizable	no_good_hit	76.0	94.73700000000001	6.0	2.0879006159306817e-05	NZ_LR699011.1	firmicutes	Roseburia hominis isolate MGYG-HGUT-02517 chromosome 1	True	False
ENG0130_000000002377	10718	0.8801574260238476	14	9	9	8	7	False	129053	maximal	True	ENG0130_000000002377	1.0		3	3	False	False	1.0	0					non-mobilizable	no_good_hit	991.0	86.68	20.0	0.0026972447380018633	NZ_QRWX01000003.1	firmicutes	Solobacterium moorei strain AF18-46 AF18-46.Scaf3, whole genome shotgun sequence	True	False
MON0077_000000015178	2667	0.8801522553306743	4	4	3	4	3	False	57594	fragment	False	MON0077_000000015178	1.0		0	0	False	False	0.999625027179718	0					non-mobilizable	no_good_hit	703.0	76.814	26.0	0.00024682850164475605	CP060490.1	firmicutes	Oscillibacter sp. NSJ-62 chromosome	True	False
USA0062_01_000000004031	6478	0.8801510859728398	8	6	4	4	3	True	132399	maximal	True	USA0062_01_000000004031	0.9941112832982553	PS1159|PS463	8	3	True	True	1.0	90		MOBV			mobilizable	no_good_hit	3646.0	99.616	74.0	0.4632689374682257	NZ_FTRU01000002.1	firmicutes	Negativibacillus massiliensis strain Marseille-P3213T, whole genome shotgun sequence	True	True
FIJ0017_000000003161	8426	0.8801379020787851	7	7	3	3	7	False	60951	maximal	True	FIJ0017_000000003161	1.0		2	1	False	False	0.9990505576133728	0	IncHI1B				non-mobilizable	no_good_hit	3131.0	97.285	83.0	0.0005508326395410142	CP017994.1	enterobacteria	Klebsiella pneumoniae strain P1428, complete genome	True	True
USA0034_01_000000014031	4002	0.8801325129703516	4	4	4	4	4	False	130049	fragment	False	ENG0005_000000004373	0.5400210378506365		0	0	False	False	0.998000979423523	0					non-mobilizable	other	4002.0	98.82600000000001	100.0	0.001244082132442016	FP929046.1	firmicutes	Faecalibacterium prausnitzii SL3/3 draft genome	False	False
CHI0176_000000001552	6862	0.8801323514847593	6	5	2	5	4	False	82889	maximal	True	CHI0176_000000001552	1.0		1	1	False	False	1.0	0	IncK2/Z,rep_cluster_2131				non-mobilizable	no_good_hit	1985.0	100.0	75.0	0.010746747267271171	CP010239.1	enterobacteria	Escherichia coli strain S50 plasmid A, complete sequence	True	True
FIJ0012_000000001038	17661	0.8801317893755336	17	15	5	11	13	False	50847	fragment	False	FIJ0108_000000000785	0.9407490958307724		0	0	False	False	1.0	0					non-mobilizable	no_good_hit	5654.0	73.382	32.0	0.008773119527642502	NZ_VLKH01000001.1	firmicutes	Sedimentibacter saalensis strain DSM 13558 LY60DRAFT_scaffold00001.1, whole genome shotgun sequence	True	False
ENG0117_000000003680	5704	0.8801290479628933	5	5	5	5	5	False	62438	maximal	True	ENG0117_000000003680	1.0		3	1	False	False	0.9992987513542175	0					non-mobilizable	no_good_hit	2374.0	77.422	68.0	0.0005364082549496526	LT906459.1	CFB group bacteria	Odoribacter splanchnicus strain NCTC10825 genome assembly, chromosome: 1	True	False
FIJ0056_000000008581	2535	0.8801265617436141	4	3	3	3	2	False	46443	fragment	False	FIJ0056_000000008581	1.0		0	0	False	False	0.9940828680992126	0					non-mobilizable	no_good_hit	455.0	83.516	18.0	0.4274952919020716	NZ_LMUA01000096.1	firmicutes	Ruthenibacterium lactatiformans strain 668 contig00096, whole genome shotgun sequence	True	False
USA0036_01_000000003741	10486	0.8801105966067002	18	17	5	10	15	False	132521	backbone	False	USA0060_01_000000001071	0.7125693530994629	PS1166	0	0	True	True	1.0	29					non-mobilizable	other	10486.0	99.762	100.0	0.39183078590380804	NZ_AGDG01000048.1	CFB group bacteria	Bacteroides faecis MAJ27 contig048, whole genome shotgun sequence	False	True
ENG0082_000000010512	1945	0.8801092480308356	3	2	1	2	2	False	68601	maximal	True	ENG0082_000000010512	1.0		0	0	False	False	0.982519268989563	0					non-mobilizable	no_good_hit								True	False
ENG0122_000000017143	1696	0.8801068210146094	3	2	2	1	1	False	59056	fragment	False	USA0045_01_000000007793	0.970590717299578		0	0	False	False	0.9970518946647644	0					non-mobilizable	no_good_hit								True	False
USA0145_01_000000014968	1580	0.8801068210146094	3	2	2	1	1	False	59056	fragment	False	USA0045_01_000000007793	0.641312893081761		0	0	False	False	0.9949367046356201	0					non-mobilizable	no_good_hit	31.0	100.0	2.0	5.017041216665942e-05	NZ_QSGP01000003.1	firmicutes	Enterocloster aldensis strain AM40-2AC AM40-2AC.Scaf3, whole genome shotgun sequence	True	False
FIJ0091_000000004694	5497	0.8801062859181595	5	1	1	1	1	False	43394	maximal	True	FIJ0091_000000004694	1.0		2	1	False	False	0.9959978461265564	0					non-mobilizable	no_good_hit	3421.0	98.42200000000001	62.0	0.03515428195399817	MK415403.1	viruses	CrAssphage ES_ALL_000190F, complete genome	True	False
FIJ0094_000000017599	1150	0.8801062859181595	1	1	1	1	1	False	43150	fragment	False	FIJ0094_000000017599	1.0		0	0	False	False	0.9991304278373718	0					non-mobilizable	no_good_hit	931.0	96.77799999999999	81.0	0.006598927142167854	NZ_CYZN01000011.1	firmicutes	Blautia wexlerae strain 2789STDY5834863, whole genome shotgun sequence	True	False
CAN0006_000000019484	2330	0.8801020787512825	2	2	2	2	1	False	95655	maximal	True	CAN0006_000000019484	1.0		2	2	False	False	0.9871244430541992	0					non-mobilizable	no_good_hit	124.0	100.0	9.0	2.869613176143856e-05	FP929050.1	firmicutes	Roseburia intestinalis XB6B4 draft genome	True	False
ENG0027_000000009164	2431	0.8801004099370683	3	3	2	2	2	True	65980	fragment	False	ENG0027_000000009164	1.0		0	0	False	False	1.0	0					non-mobilizable	no_good_hit	302.0	84.43700000000001	22.0	0.04829499102626856	CP036554.1	CFB group bacteria	Bacteroides fragilis strain DCMOUH0067B plasmid pBFO67_1, complete sequence	True	True
ISR0267_000000008590	1995	0.8801004099370683	3	3	2	2	2	True	44837	fragment	False	ISR0267_000000008590	1.0		0	0	False	False	1.0	0					non-mobilizable	no_good_hit	662.0	69.94	32.0	0.12808855505040523	AF454701.1	CFB group bacteria	Prevotella intermedia plasmid pYHBi1 replication protein (rep) and mobilization protein (mob) genes, complete cds	True	True
ISR0222_000000000904	48258	0.8800965065984213	48	19	8	18	9	True	27919	maximal	True	ISR0222_000000000904	1.0		1	1	False	False	0.9999792575836182	0					non-mobilizable	no_good_hit	15473.0	96.665	43.0	0.6549806884257884	MK233573.1	viruses	Uncultured human fecal virus clone KLE1615.sp1_S11.L11_1_c1 sequence	True	True
```
