## Supplemental Table S8 for "The genetic and ecological landscape of plasmids in the human gut": predicted_plasmids_summary.txt (part 19 of 72)

```
AST0031_000000007570	3845	0.8800888958224775	4	4	4	4	4	False	117563	fragment	False	AST0116_000000006720	0.993041024662947		0	0	False	False	1.0	0					non-mobilizable	chromosome	3845.0	99.896	100.0	0.00161121266497845	LR134369.1	high GC Gram+	Bifidobacterium longum strain NCTC11818 genome assembly, chromosome: 1	False	False
FIJ0152_000000000304	45612	0.8800849010281131	56	30	21	29	16	True	108329	fragment	False	FIJ0082_000000000159	0.9463106068507852		0	0	False	False	1.0	0					non-mobilizable	no_good_hit	2121.0	93.069	5.0	0.06705308501203598	NZ_CABKPS010000022.1	firmicutes	Phascolarctobacterium succinatutens isolate MGYG-HGUT-01365, whole genome shotgun sequence	True	True
ISR0176_000000002350	11487	0.8800758485606894	14	9	3	6	7	False	54514	fragment	False	ISR0176_000000002350	1.0		0	0	False	False	0.9990423917770386	0					non-mobilizable	no_good_hit	3001.0	93.835	77.0	0.0161121821452035	CP021568.1	other sequences	Unidentified plasmid plasmid YS1-2_000084F, complete sequence	True	False
ISR0778_000000002087	5704	0.8800748745159706	10	5	3	3	3	True	132410	maximal	False	ISR0048_000000002906	0.7232128586600538	PS1159|PS463	0	0	True	True	1.0	42		MOBV			mobilizable	no_good_hit	1594.0	93.726	80.0	0.20208439247585155	NZ_FTRU01000002.1	firmicutes	Negativibacillus massiliensis strain Marseille-P3213T, whole genome shotgun sequence	True	True
USA0037_01_000000007107	5040	0.8800748745159706	7	5	3	3	3	True	132358	backbone	False	ISR0371_000000002559	0.737858086259575	PS1159|PS463	0	0	True	True	1.0	51		MOBV			mobilizable	other	2531.0	97.353	96.0	0.0008581874171242704	FP929044.1	firmicutes	Eubacterium siraeum 70/3 draft genome	False	True
SPA0019_000000006776	4061	0.8800680711923423	3	3	3	3	3	False	130746	fragment	False	ISR0130_000000004031	0.10499583053565734		0	0	False	False	1.0	0					non-mobilizable	no_good_hit	1154.0	97.4	81.0	0.0003276758057496864	NZ_LT907978.1	firmicutes	Anaerobutyricum hallii isolate EH1 chromosome I	True	False
AST0057_000000003984	1374	0.880064993005291	1	1	1	1	1	False	113177	maximal	True	AST0057_000000003984	1.0		1	1	False	False	0.9978166222572327	0					non-mobilizable	no_good_hit	505.0	71.881	37.0	0.00014104815824898115	LT906662.1	firmicutes	Thermoanaerobacterium sp. RBIITD genome assembly, chromosome: I	True	False
MAD0047_000000022184	2037	0.8800563382150309	3	3	2	3	1	False	47725	fragment	False	MAD0047_000000022184	1.0		0	0	False	False	0.9955817461013794	0					non-mobilizable	no_good_hit	790.0	97.46799999999999	39.0	0.9987341772151899	GQ884006.1		Uncultured organism clone VC1DH59TF genomic sequence	True	False
MON0035_000000011505	2432	0.8800553276266608	3	2	2	2	1	True	49031	maximal	True	MON0035_000000011505	1.0		2	2	False	False	1.0	0					non-mobilizable	no_good_hit	673.0	99.10799999999999	28.0	0.011105594174114532	NZ_JH379476.1	CFB group bacteria	Prevotella stercorea DSM 18206 Scfld1494, whole genome shotgun sequence	True	True
ISR0147_000000005018	4717	0.8800520441794294	5	4	4	3	3	False	110635	fragment	False	DEN0026_000000005853	0.9300116911624356		0	0	False	False	1.0	0					non-mobilizable	other	4640.0	99.634	100.0	0.0011373802888244725	AP018536.1	firmicutes	Lachnospiraceae bacterium GAM79 DNA, complete genome	False	False
CHI0059_000000005168	3208	0.8800396027481092	4	3	2	3	2	True	85837	maximal	True	CHI0059_000000005168	1.0		2	2	False	False	0.9968827962875366	0					non-mobilizable	no_good_hit	1992.0	98.896	62.0	0.3356372218476062	NZ_GL882608.1	CFB group bacteria	Bacteroides fluxus YIT 12057 Scfld7, whole genome shotgun sequence	True	True
SPA0083_000000008926	1931	0.8800377524189898	3	3	2	3	1	False	13097	fragment	False	SPA0083_000000008926	1.0		0	0	False	False	1.0	0					non-mobilizable	other	1931.0	97.87700000000001	100.0	0.04646347922384323	NZ_JAANXY010000027.1	b-proteobacteria	Sutterella wadsworthensis strain 823h contig_27, whole genome shotgun sequence	False	False
CHI0118_000000001529	5337	0.880034112093779	10	3	1	2	2	True	91097	maximal	False	CHI0125_000000002984	0.9998883785350288		0	0	True	True	1.0	109	rep_cluster_722	MOBV			mobilizable	no_good_hit	1479.0	90.73700000000001	32.0	0.29987785016286644	LN853322.1		Uncultured prokaryote from Rat gut metagenome metamobilome, plasmid pRGRH0704	True	True
CHI0162_000000005036	5337	0.880034112093779	9	3	1	2	2	True	91097	maximal	False	CHI0125_000000002984	0.9998883785350288		0	0	True	True	1.0	50	rep_cluster_722	MOBV			mobilizable	no_good_hit	1209.0	90.902	33.0	0.24511400651465798	LN853322.1		Uncultured prokaryote from Rat gut metagenome metamobilome, plasmid pRGRH0704	True	True
CHI0158_000000002612	5337	0.880034112093779	8	3	1	2	2	True	91097	maximal	False	CHI0125_000000002984	0.9999258710155671		0	0	True	True	1.0	140	rep_cluster_722	MOBV			mobilizable	no_good_hit	1479.0	90.73700000000001	32.0	0.29987785016286644	LN853322.1		Uncultured prokaryote from Rat gut metagenome metamobilome, plasmid pRGRH0704	True	True
CHI0001_000000001556	5256	0.880034112093779	8	3	1	2	2	True	91097	maximal	False	CHI0125_000000002984	0.996630396684415		0	0	True	True	1.0	888	rep_cluster_722	MOBV			mobilizable	no_good_hit	1479.0	90.73700000000001	32.0	0.29987785016286644	LN853322.1		Uncultured prokaryote from Rat gut metagenome metamobilome, plasmid pRGRH0704	True	True
CHI0090_000000003160	3865	0.880034112093779	5	3	1	2	2	True	83827	fragment	False	CHI0090_000000003160	1.0		0	0	False	False	1.0	0	rep_cluster_722	MOBV			mobilizable	no_good_hit	1273.0	87.90299999999999	39.0	0.18172719473834714	KJ830769.1	CFB group bacteria	Bacteroides fragilis strain 69566 plasmid pBF69566a, complete sequence	True	True
AST0116_000000014975	1805	0.8800336996738318	4	2	1	2	1	False	106196	maximal	True	AST0116_000000014975	0.9980435997764114		13	3	False	False	0.9988919496536255	0					non-mobilizable	no_good_hit	76.0	97.368	4.0	1.9562779908542665e-05	CP040518.1	firmicutes	Blautia sp. SC05B48 chromosome, complete genome	True	False
ISR0370_000000014964	1789	0.8800336996738318	2	2	1	2	1	False	106196	maximal	False	AST0116_000000014975	0.9933518005540167		0	0	False	False	0.9955282211303711	0					non-mobilizable	no_good_hit	76.0	97.368	4.0	1.9562779908542665e-05	CP040518.1	firmicutes	Blautia sp. SC05B48 chromosome, complete genome	True	False
SPA0011_000000005003	4216	0.8800309513669736	8	6	2	6	4	True	8052	maximal	True	SPA0011_000000005003	1.0		1	1	False	False	1.0	0					non-mobilizable	no_good_hit	1088.0	98.62100000000001	64.0	0.006433208851432528	NZ_JAAIUL010000006.1	firmicutes	Blautia massiliensis strain MSK.16.77 NODE_6_length_168967_cov_296.301, whole genome shotgun sequence	True	True
MAD0108_000000001002	12950	0.8800273540408897	11	10	7	9	9	False	98300	fragment	False	MAD0111_000000001041	0.9392017429187188		0	0	False	False	1.0	0	IncFIA				non-mobilizable	no_good_hit	8492.0	99.376	85.0	0.1135436588073235	CP057969.1	enterobacteria	Escherichia coli strain RHB07-C17 plasmid pRHB07-C17_3, complete sequence	True	True
ISR0304_000000005624	1744	0.8800207770712901	4	3	2	3	2	True	25493	fragment	False	ISR0304_000000005624	1.0		0	0	False	False	1.0	0					non-mobilizable	no_good_hit	851.0	93.655	49.0	0.03388882228349918	CP021610.1	other sequences	Unidentified plasmid plasmid FAKO02_3061, complete sequence	True	True
CHI0005_000000001283	10070	0.8800134348764319	12	3	2	2	3	False	90809	fragment	False	CHI0005_000000001283	1.0		0	0	False	False	1.0	0					non-mobilizable	no_good_hit	601.0	80.532	6.0	0.00014661638558246057	AP018536.1	firmicutes	Lachnospiraceae bacterium GAM79 DNA, complete genome	True	False
ISR0223_000000028646	1137	0.8800024472711764	2	2	2	2	2	False	27771	fragment	False	ISR0223_000000028646	1.0		0	0	False	False	0.9876868724822998	0					non-mobilizable	plasmid	1137.0	99.912	100.0	0.006865790714259812	CP021634.1	other sequences	Unidentified plasmid plasmid apr34_1788, complete sequence	False	True
SPA0123_000000004138	2255	0.8800019514693156	3	3	3	3	3	False	4124	maximal	True	SPA0123_000000004138	1.0		30	6	False	False	1.0	0					non-mobilizable	other	2255.0	98.448	100.0	0.0013017727557558974	NZ_BHEO01000008.1	firmicutes	Faecalimonas umbilicata strain EGH7, whole genome shotgun sequence	False	False
USA0042_01_000000007766	2953	0.8799925361497091	3	2	1	2	2	False	105883	fragment	False	CHI0106_000000005843	0.5986985471040644		0	0	False	False	1.0	0					non-mobilizable	no_good_hit	93.0	94.624	3.0	2.5726270800878385e-05	NZ_CP034413.1	firmicutes	Dysosmobacter welbionis strain J115 chromosome, complete genome	True	False
ISR0293_000000019182	1845	0.8799890545093435	2	2	2	2	2	False	129874	fragment	False	AST0007_000000009148	0.8153785246865985		0	0	False	False	1.0	0					non-mobilizable	other	1756.0	93.052	99.0	0.024403168228469434	NZ_CYZN01000020.1	firmicutes	Blautia wexlerae strain 2789STDY5834863, whole genome shotgun sequence	False	False
FIJ0105_000000018367	1770	0.8799890545093435	2	2	2	2	2	False	129874	fragment	False	AST0007_000000009148	0.7905929058855584		0	0	False	False	1.0	0					non-mobilizable	other	1773.0	93.006	100.0	0.024626282909415438	NZ_CYZN01000020.1	firmicutes	Blautia wexlerae strain 2789STDY5834863, whole genome shotgun sequence	False	False
ISR0279_000000000550	21396	0.8799885245356185	21	6	4	5	5	True	124894	maximal	True	ISR0279_000000000550	1.0		1	1	False	False	0.9991587400436401	0					non-mobilizable	no_good_hit	1831.0	86.40100000000001	9.0	0.04133071346297175	MK232137.1	viruses	Uncultured human fecal virus clone B.wexlerae_B01.V06.H11_3_c1 sequence	True	True
ENG0175_000000008342	3111	0.8799854935211959	4	4	3	3	2	False	99313	fragment	False	ENG0175_000000008342	0.9790952952060694		0	0	False	False	0.9893924593925476	0					non-mobilizable	other	3093.0	99.22399999999999	99.0	0.0009363655992845828	AP019739.1	CFB group bacteria	Alistipes communis 6CPBBH3 DNA, complete genome	False	False
FIJ0172_000000001411	15638	0.8799807592827351	12	6	4	5	4	True	51349	fragment	False	FIJ0172_000000001411	1.0		0	0	False	False	1.0	0					non-mobilizable	no_good_hit	293.0	72.696	2.0	0.0003587466135556738	NZ_FRCJ01000001.1	CFB group bacteria	Prevotella ruminicola strain BPI-34, whole genome shotgun sequence	True	True
DEN0052_000000015152	2759	0.8799802706338742	4	1	1	1	1	False	72307	fragment	False	DEN0052_000000015152	1.0		0	0	False	False	0.9931134581565857	0					non-mobilizable	no_good_hit								True	False
ENG0130_000000015374	1923	0.8799733672258784	3	3	3	3	2	False	64303	fragment	False	ENG0130_000000015374	1.0		0	0	False	False	1.0	0					non-mobilizable	no_good_hit	562.0	75.623	29.0	0.0025445987591098	NZ_AAXG02000012.1	firmicutes	Pseudoflavonifractor capillosus ATCC 29799 B_capillosus-2.0.1_Cont157, whole genome shotgun sequence	True	False
DEN0058_000000001296	1937	0.8799619972665633	3	2	1	2	2	False	71987	maximal	True	DEN0058_000000001296	1.0		1	1	False	False	1.0	0					non-mobilizable	no_good_hit	374.0	79.14399999999999	19.0	7.137020627716313e-05	LR215978.1	CFB group bacteria	Parabacteroides distasonis ATCC 8503 isolate Parabacteroides distasonis 82G9 genome assembly, chromosome: 1	True	False
ISR0199_000000013735	2208	0.8799579072339841	3	2	2	1	1	False	130349	backbone	False	ISR0335_000000002496	0.089190898846523	PS1101	0	0	False	True	0.9909420013427734	0					non-mobilizable	other	2210.0	99.23100000000001	100.0	0.000415790628327808	CP011531.1	CFB group bacteria	Bacteroides dorei CL03T12C01, complete genome	False	True
ISR0012_000000014545	1564	0.8799579072339841	2	2	2	1	1	False	130349	backbone	False	ISR0335_000000002496	0.03894906244244117	PS1101	0	0	False	True	1.0	0					non-mobilizable	other	1564.0	99.936	100.0	0.00027281843435731886	CP007619.1	CFB group bacteria	Bacteroides dorei isolate HS1_L_1_B_010, complete genome	False	True
CHI0064_000000002918	5759	0.8799577272805067	11	10	6	10	9	False	126452	fragment	False	CHI0064_000000002918	1.0		0	0	False	False	1.0	0					non-mobilizable	other	5759.0	99.87799999999999	100.0	0.017403078634230084	NZ_CABJDZ010000005.1	firmicutes	Blautia obeum isolate MGYG-HGUT-00212, whole genome shotgun sequence	False	False
FIJ0094_000000005409	3513	0.8799436317985433	4	4	3	3	3	False	50222	fragment	False	MON0032_000000005972	0.6438616495629038		0	0	False	False	0.9877597689628601	0					non-mobilizable	chromosome	2467.0	89.866	99.0	0.0009895350516470334	CP027570.1	firmicutes	Megasphaera elsdenii DSM 20460 strain ATCC 25940 chromosome, complete genome	False	False
CHI0137_000000003636	3734	0.8799376064583695	5	4	2	2	3	True	88665	fragment	False	CHI0137_000000003636	1.0		0	0	False	False	0.9975897073745728	0	rep_cluster_1085				non-mobilizable	no_good_hit	2238.0	80.25	58.0	0.45256514657980457	LN853322.1		Uncultured prokaryote from Rat gut metagenome metamobilome, plasmid pRGRH0704	True	True
CHI0084_000000001450	2779	0.8799376064583695	5	4	2	2	3	True	84175	fragment	False	CHI0084_000000001450	1.0		0	0	False	False	0.9992803335189819	0	rep_cluster_1085				non-mobilizable	no_good_hit	2004.0	80.988	70.0	0.40655537459283386	LN853322.1		Uncultured prokaryote from Rat gut metagenome metamobilome, plasmid pRGRH0704	True	True
CAN0020_000000003455	9588	0.8799320323577533	11	10	9	9	10	False	95768	fragment	False	CAN0020_000000003455	1.0		0	0	False	False	0.9962453246116638	0					non-mobilizable	chromosome	9581.0	99.541	99.0	0.0024035276830986765	CP048436.1	firmicutes	Flavonifractor plautii strain JCM 32125 chromosome, complete genome	False	False
ISR0153_000000011037	2518	0.8799301684078845	5	5	3	3	5	True	30680	maximal	True	ISR0153_000000011037	1.0		1	1	False	False	1.0	0					non-mobilizable	plasmid	2498.0	99.6	100.0	0.07082080662544671	LT985310.1	enterobacteria	Escherichia coli strain CIP106223 genome assembly, plasmid: RCS93_pII	False	True
CHI0015_000000002434	3658	0.8799281184162067	5	5	5	5	4	False	90170	fragment	False	CHI0015_000000002434	1.0		0	0	False	False	0.9997266530990601	0					non-mobilizable	other	3659.0	99.891	100.0	0.0007422766098453718	CP012378.1	enterobacteria	Escherichia coli strain MEM, complete genome	False	False
ISR0819_000000004254	5376	0.8799106520430124	6	5	2	4	3	False	42981	fragment	False	ISR0819_000000004254	1.0		0	0	False	False	1.0	0					non-mobilizable	no_good_hit								True	False
SPA0054_000000008530	3368	0.8799051262303328	5	5	5	5	5	False	83947	maximal	True	SPA0054_000000008530	1.0		7	3	False	False	0.9934679269790649	0					non-mobilizable	no_good_hit	1777.0	78.89699999999999	75.0	0.0006384943862032371	NZ_AP018786.1	b-proteobacteria	Sutterella megalosphaeroides strain 6FBBBH3	True	False
FIJ0082_000000010433	2814	0.8799039110758499	5	2	1	2	2	False	44191	maximal	True	FIJ0082_000000010433	1.0		4	1	False	False	0.9964463114738464	0					non-mobilizable	no_good_hit								True	False
ISR0370_000000014333	1864	0.8799023057840976	3	2	2	2	2	False	128272	fragment	False	AST0099_000000008733	0.18275307062975274		0	0	False	False	0.9919527769088745	0					non-mobilizable	chromosome	1523.0	98.75200000000001	99.0	0.0005348805743816103	CP031837.1	firmicutes	Clostridium sporogenes strain YH-Raf3-2-5 chromosome, complete genome	False	False
SPA0136_000000004275	8091	0.8798973491852992	15	5	3	4	4	False	74195	backbone	False	SPA0130_000000004027	0.9154908617398103	PS352	0	0	False	True	1.0	0					non-mobilizable	other	7736.0	95.21700000000001	95.0	0.004612815396467655	NZ_LT160640.1	firmicutes	Neglecta timonensis strain SN17, whole genome shotgun sequence	False	True
MAD0034_000000011330	1405	0.8798928627750203	3	3	2	3	2	False	41407	fragment	False	MAD0034_000000011330	1.0		0	0	False	False	1.0	0					non-mobilizable	other	1405.0	98.007	100.0	0.04064146355583859	NZ_QRYH01000026.1	firmicutes	Holdemanella biformis strain AF15-5 AF15-5.Scaf26, whole genome shotgun sequence	False	False
FIJ0046_000000004139	6009	0.8798876262707792	5	3	2	3	2	True	100165	fragment	False	FIJ0046_000000004139	1.0		0	0	False	False	1.0	0					non-mobilizable	no_good_hit	1510.0	88.675	86.0	0.013086916552477755	CP042465.1	CFB group bacteria	Prevotella copri strain YF2 plasmid unnamed1	True	True
CAN0014_000000022794	2117	0.8798837818027607	2	2	0	2	1	False	117872	fragment	False	CAN0014_000000022794	1.0		0	0	False	True	0.999527633190155	0					non-mobilizable	no_good_hit	1567.0	99.553	74.0	0.020401516434554904	NZ_CABMOJ010000023.1	CFB group bacteria	Paraprevotella clara isolate MGYG-HGUT-02540, whole genome shotgun sequence	True	True
ENG0143_000000015492	1228	0.8798829218190254	2	2	2	2	1	False	57588	maximal	True	ENG0143_000000015492	1.0		1	1	False	False	1.0	0					non-mobilizable	no_good_hit	562.0	81.673	45.0	0.0016159032783073703	NZ_QIML01000001.1	firmicutes	Evtepia gabavorous strain KLE1738 KLE1738_1, whole genome shotgun sequence	True	False
ISR0790_000000016218	1115	0.8798768109840754	2	2	1	2	1	False	30321	fragment	False	ISR0162_000000029774	0.6215702254822059		0	0	False	False	1.0	0					non-mobilizable	no_good_hit								True	False
CHI0172_000000004784	1660	0.8798759101266175	3	2	2	2	2	False	118605	fragment	False	CHI0172_000000004784	0.9502641943829584		0	0	False	False	1.0	0					non-mobilizable	other	1670.0	93.473	100.0	0.00039937997816594933	AP023322.1	CFB group bacteria	Coprobacter sp. 2CBH44 DNA, complete genome	False	False
FIJ0086_000000001014	21839	0.8798721914703816	21	8	5	7	3	True	65543	fragment	False	FIJ0086_000000001014	0.9622847056790518		0	0	False	False	0.9999542236328125	0					non-mobilizable	no_good_hit	316.0	80.063	1.0	0.07549019607843137	HG796323.1	bacteria	Uncultured bacterium extrachromosomal DNA RGI00451	True	True
ENG0056_000000000483	29330	0.8798700917927974	31	21	14	16	15	False	123941	fragment	False	ISR0048_000000000428	0.9920313010378498		0	0	False	False	1.0	0					non-mobilizable	no_good_hit	13993.0	95.869	56.0	0.0026539202505513485	NZ_LT707006.1	CFB group bacteria	Bacteroides bouchesdurhonensis strain Marseille-P2653T, whole genome shotgun sequence	True	False
SPA0047_000000028455	1363	0.8798671091255517	2	1	1	1	1	False	6648	fragment	False	SPA0047_000000028455	0.9996299037749815		0	0	False	False	0.9853264689445496	0					non-mobilizable	other	1363.0	99.12	100.0	0.004428027423096878	NZ_CZBD01000002.1	firmicutes	Flavonifractor plautii strain 2789STDY5834932, whole genome shotgun sequence	False	False
USA0075_01_000000018251	1351	0.8798671091255517	2	1	1	1	1	False	6648	fragment	False	SPA0047_000000028455	0.9952311078503302		0	0	False	False	1.0	0					non-mobilizable	other	1351.0	99.186	100.0	0.004388870216702506	NZ_CZBD01000002.1	firmicutes	Flavonifractor plautii strain 2789STDY5834932, whole genome shotgun sequence	False	False
MON0040_000000014946	1846	0.8798620289379561	2	2	2	2	1	False	11867	fragment	False	MON0040_000000014946	1.0		0	0	False	False	0.9989165663719177	0					non-mobilizable	no_good_hit								True	False
ISR0030_000000006598	3063	0.8798589185762374	4	3	3	3	1	True	112610	fragment	False	ISR0030_000000006598	1.0		0	0	False	False	1.0	0					non-mobilizable	no_good_hit	871.0	80.941	28.0	0.0018045446086354673	NZ_CABIYV010000002.1	firmicutes	Gemmiger formicilis isolate MGYG-HGUT-00084, whole genome shotgun sequence	True	True
ETH0001_000000000498	24625	0.8798421727979865	46	15	9	11	10	False	53614	maximal	True	ETH0001_000000000498	1.0		1	1	False	False	1.0	0					non-mobilizable	no_good_hit	2146.0	89.14299999999999	56.0	0.03774855563038316	MK415407.1	viruses	Phage FAKO27_000271F, complete genome	True	False
ISR0140_000000017339	1321	0.8798411314474782	1	1	0	1	1	False	78120	fragment	False	ISR0140_000000017339	1.0		0	0	False	False	0.9788039326667786	0					non-mobilizable	no_good_hit	1148.0	85.62700000000001	87.0	0.0005865183970072154	NZ_JH992940.1	CFB group bacteria	Bacteroides oleiciplenus YIT 12058 supercont1.1, whole genome shotgun sequence	True	False
ENG0182_000000023649	1191	0.8798411314474782	1	1	0	1	1	False	78116	fragment	False	ENG0182_000000023649	0.9547418641588129		0	0	False	False	1.0	0					non-mobilizable	other	1191.0	99.916	100.0	0.015503068044138146	NZ_CABMOJ010000023.1	CFB group bacteria	Paraprevotella clara isolate MGYG-HGUT-02540, whole genome shotgun sequence	False	False
MON0099_000000034211	1055	0.8798411314474782	1	1	0	1	1	False	78116	fragment	False	ENG0182_000000023649	0.38280542986425337		0	0	False	False	1.0	0					non-mobilizable	other	1055.0	98.95700000000001	100.0	0.0003034846312676127	NZ_ABJL02000008.1	CFB group bacteria	Bacteroides intestinalis DSM 17393 B_intestinalis-2.0.1_Cont607, whole genome shotgun sequence	False	False
MAD0088_000000000017	92726	0.8798364539952503	105	32	17	26	15	True	44313	maximal	True	MAD0088_000000000017	1.0		3	1	False	False	1.0	0					non-mobilizable	no_good_hit	82.0	85.366	0.0	1.2936213428893429e-05	NZ_CP014263.1	CFB group bacteria	Spirosoma montaniterrae strain DY10, complete genome	True	True
ISR0332_000000012974	1199	0.8798329442538659	1	1	1	1	1	False	120838	fragment	False	USA0052_01_000000006844	0.11527978507194961		0	0	False	False	1.0	0					non-mobilizable	chromosome	1127.0	95.29700000000001	100.0	0.0003261167323973058	LR699005.1	firmicutes	Lachnospiraceae bacterium isolate MGYG-HGUT-02492 genome assembly, chromosome: 1	False	False
MAD0060_000000014909	1142	0.8798329442538659	2	1	1	1	1	False	120838	fragment	False	USA0052_01_000000006844	0.10814413821619231		0	0	False	False	0.9894921183586121	0					non-mobilizable	chromosome	1110.0	94.865	100.0	0.0003211887462188577	LR699005.1	firmicutes	Lachnospiraceae bacterium isolate MGYG-HGUT-02492 genome assembly, chromosome: 1	False	False
FIJ0072_000000010867	2290	0.8798285587821979	3	3	3	3	1	False	44770	maximal	True	FIJ0072_000000010867	1.0		5	2	False	False	1.0	0					non-mobilizable	no_good_hit	29.0	100.0	1.0	0.28	XR_002394005.1	rodents	PREDICTED: Heterocephalus glaber uncharacterized LOC110348636 (LOC110348636), transcript variant X13, ncRNA	True	False
ISR0198_000000002163	16231	0.879828332346163	29	7	4	6	7	False	28902	fragment	False	ISR0198_000000002163	0.9971740273396426		0	0	False	False	1.0	0					non-mobilizable	virus	6787.0	99.499	94.0	0.11755325602759434	MK231667.1	viruses	Uncultured human fecal virus clone B.pseudocatenulat_S04.r2.K05_2-CL12_c1 sequence	False	False
DEN0071_000000007745	4703	0.8798254960219947	6	6	6	5	4	False	103309	fragment	False	ISR0169_000000004098	0.3119063520317217		0	0	False	False	0.9997873902320862	0					non-mobilizable	chromosome	4709.0	88.89399999999999	100.0	0.0011380929779542057	NZ_LR215980.1	CFB group bacteria	Paraprevotella xylaniphila YIT 11841 isolate Paraprevotella xylaniphila 82A6 chromosome 1	False	False
MAD0011_000000009280	1506	0.8798182118502061	2	1	1	1	1	False	50748	fragment	False	FIJ0076_000000008900	0.9410955628889326		0	0	False	False	0.9900398254394531	0					non-mobilizable	no_good_hit	700.0	77.429	46.0	0.0002490545519968347	LR699001.1	verrucomicrobia	Akkermansia muciniphila isolate MGYG-HGUT-02454 genome assembly, chromosome: 1	True	False
ISR0035_000000013148	1500	0.8798182118502061	2	1	1	1	1	False	50748	fragment	False	FIJ0076_000000008900	0.9399674494847157		0	0	False	False	1.0	0					non-mobilizable	no_good_hit	700.0	77.429	46.0	0.0002490545519968347	LR699001.1	verrucomicrobia	Akkermansia muciniphila isolate MGYG-HGUT-02454 genome assembly, chromosome: 1	True	False
MON0080_000000037809	1495	0.8798182118502061	2	1	1	1	1	False	50748	fragment	False	FIJ0076_000000008900	0.9317674694874264		0	0	False	False	1.0	0					non-mobilizable	no_good_hit	720.0	77.917	47.0	0.0002562945099037194	LR699001.1	verrucomicrobia	Akkermansia muciniphila isolate MGYG-HGUT-02454 genome assembly, chromosome: 1	True	False
ENG0079_000000001572	16277	0.8798150067284057	18	7	4	4	5	True	90010	fragment	False	ENG0079_000000001572	1.0		0	0	False	False	1.0	0			MPF_T		non-mobilizable	no_good_hit	92.0	95.652	1.0	0.010835540573079701	CP036551.1	CFB group bacteria	Bacteroides fragilis strain DCMOUH0042B plasmid pBFO42_1, complete sequence	True	True
ISR0064_000000005580	3378	0.8798087344808896	4	3	2	3	1	False	115925	fragment	False	ISR0064_000000005580	1.0		0	0	False	False	1.0	0					non-mobilizable	no_good_hit	501.0	90.419	23.0	0.002902892442029238	NZ_GG663521.1	firmicutes	Butyrivibrio crossotus DSM 2876 Scfld17, whole genome shotgun sequence	True	False
ENG0061_000000010333	2077	0.8798078353461413	3	3	3	3	2	False	63258	fragment	False	ENG0061_000000010333	1.0		0	0	False	False	1.0	0					non-mobilizable	no_good_hit	33.0	96.97	2.0	0.0002183160089016592	MF001361.1	viruses	Enterococcus phage EF5, partial genome	True	False
ENG0057_000000002137	10017	0.8798012727450528	10	6	5	5	4	True	94059	fragment	False	ENG0057_000000002137	1.0		0	0	False	False	0.9999001622200012	0					non-mobilizable	no_good_hit	2704.0	90.976	27.0	0.02105058062504871	NZ_WNCH01000008.1	b-proteobacteria	Parasutterella excrementihominis strain BIOML-A6 scaffold8_size127380, whole genome shotgun sequence	True	True
ISR0839_000000003217	4817	0.8797975537063732	5	5	2	4	4	True	92211	fragment	False	ISR0839_000000003217	1.0		0	0	False	False	0.9995847940444946	0	rep_cluster_1079				non-mobilizable	other	2621.0	97.55799999999999	97.0	0.3636110337141265	NZ_QRUU01000096.1	CFB group bacteria	Phocaeicola coprocola strain AF24-2 AF24-2.Scaf96, whole genome shotgun sequence	False	True
ENG0066_000000003665	4717	0.8797961080654351	5	4	3	4	3	False	127598	fragment	False	ENG0066_000000003665	1.0		0	0	False	False	1.0	0					non-mobilizable	chromosome	3843.0	81.291	99.0	0.001683993758538078	CP040348.1	actinobacteria	Collinsella aerofaciens strain P10wA7 chromosome, complete genome	False	False
CHI0184_000000001747	4917	0.8797913236409224	5	5	5	5	5	False	130049	fragment	False	ENG0005_000000004373	0.47787858444464926		0	0	False	False	1.0	0					non-mobilizable	other	2791.0	98.42399999999999	100.0	0.0008397144910514255	FP929045.1	firmicutes	Faecalibacterium prausnitzii L2/6 draft genome	False	False
SPA0031_000000004351	5783	0.8797902703518222	7	6	3	4	4	True	128071	backbone	False	ENG0060_000000004144	0.9943415437629625	PS1028	0	0	True	True	1.0	793		MOBV			mobilizable	no_good_hit	3121.0	87.824	82.0	0.5107571029725735	NZ_FTRU01000001.1	firmicutes	Negativibacillus massiliensis strain Marseille-P3213T, whole genome shotgun sequence	True	True
ENG0079_000000005395	5777	0.8797902703518222	7	6	3	4	4	True	128071	backbone	False	ENG0060_000000004144	0.991537815179625	PS1028	0	0	True	True	1.0	149		MOBV			mobilizable	no_good_hit	4504.0	84.65799999999999	83.0	0.6625166740773677	LN853054.1		Uncultured prokaryote from Rat gut metagenome metamobilome, plasmid pRGRH0408	True	True
ENG0104_000000004935	5600	0.8797902703518222	8	6	3	4	4	True	128071	backbone	False	ENG0060_000000004144	0.9738579551021969	PS1028	0	0	True	True	1.0	12		MOBV			mobilizable	no_good_hit	4568.0	84.742	80.0	0.6720023714243367	LN853054.1		Uncultured prokaryote from Rat gut metagenome metamobilome, plasmid pRGRH0408	True	True
USA0006_01_000000004614	5214	0.8797902703518222	7	6	3	4	4	True	128071	backbone	False	ENG0060_000000004144	0.8408958219803242	PS1028	0	0	False	True	1.0	0					non-mobilizable	no_good_hit	2585.0	87.15700000000001	81.0	0.42289374281491215	NZ_FTRU01000001.1	firmicutes	Negativibacillus massiliensis strain Marseille-P3213T, whole genome shotgun sequence	True	True
SPA0127_000000022110	1327	0.879787569971725	2	2	2	2	2	False	74353	fragment	False	SPA0127_000000022110	0.9861785639251984		0	0	False	False	0.9947249293327332	0					non-mobilizable	other	1336.0	79.042	100.0	0.04522818746162767	NZ_CYYU01000025.1	firmicutes	Mitsuokella jalaludinii strain 2789STDY5608828, whole genome shotgun sequence	False	False
DEN0062_000000016500	1324	0.879787569971725	2	2	2	2	2	False	71629	fragment	False	DEN0062_000000016500	1.0		0	0	False	False	0.9992446899414062	0					non-mobilizable	other	1325.0	97.66	100.0	0.030686506280999396	NZ_CYYU01000015.1	firmicutes	Mitsuokella jalaludinii strain 2789STDY5608828, whole genome shotgun sequence	False	False
ENG0070_000000004568	4942	0.8797870583434979	4	3	2	2	2	True	132366	fragment	False	ENG0070_000000004568	1.0		0	0	False	True	1.0	0		MOBV			mobilizable	no_good_hit	3411.0	99.765	71.0	0.5276273022751896	NZ_SRMQ01000021.1	firmicutes	Caproiciproducens galactitolivorans strain BS-1 CAGA_contig000021, whole genome shotgun sequence	True	True
ISR0345_000000005144	2135	0.8797856891046827	3	3	3	3	3	False	110659	maximal	True	ISR0345_000000005144	1.0		125	10	False	False	0.9812646508216858	0					non-mobilizable	other	1265.0	88.93299999999999	95.0	0.002278380996534624	NZ_CABJDZ010000002.1	firmicutes	Blautia obeum isolate MGYG-HGUT-00212, whole genome shotgun sequence	False	False
FIJ0071_000000005116	6817	0.8797727422617421	6	6	1	3	4	True	44900	maximal	True	FIJ0071_000000005116	1.0		1	1	False	False	0.9992665648460388	0					non-mobilizable	no_good_hit	302.0	80.464	4.0	0.003046481772053879	NZ_JAAIPW010000012.1	firmicutes	Blautia caecimuris strain MSK.19.25 NODE_12_length_98146_cov_332.503, whole genome shotgun sequence	True	True
ENG0058_000000005509	5225	0.8797675484066113	7	3	1	3	0	True	120364	maximal	True	ENG0058_000000005509	1.0		28	4	False	False	0.9978947639465332	0					non-mobilizable	no_good_hit	28.0	100.0	1.0	0.005984042553191489	AM434167.2	eudicots	Vitis vinifera contig VV78X095161.2, whole genome shotgun sequence	True	True
ISR0250_000000001169	6815	0.8797655431972627	11	10	2	4	10	True	82863	fragment	False	ISR0250_000000001169	1.0		0	0	False	False	1.0	0					non-mobilizable	other	6815.0	100.0	100.0	0.08256191537827752	LM996865.1	enterobacteria	Escherichia coli genome assembly FHI72, scaffold scaffold-23_contig-10.0_1_82532_[organism:Escherichia	False	True
ISR0361_000000004009	3038	0.8797604461712889	5	3	3	3	3	True	120866	fragment	False	ISR0361_000000004009	1.0		0	0	False	False	0.9996708631515503	0					non-mobilizable	no_good_hit	1886.0	98.993	62.0	0.05114561841676621	NZ_JAAITI010000035.1	firmicutes	Blautia luti strain MSK.16.34 NODE_35_length_36836_cov_245.268, whole genome shotgun sequence	True	True
MON0027_000000011315	3415	0.8797563072436793	8	3	1	2	2	False	12669	maximal	True	MON0027_000000011315	1.0		1	1	False	False	0.9888726472854614	0					non-mobilizable	no_good_hit								True	False
ISR0146_000000007113	5361	0.8797557290094637	4	3	1	1	2	False	126710	backbone	False	SPA0013_000000004881	0.9664273141591936	PS832|PS833|PS837|PS974|PS975|PS976	0	0	True	True	1.0	1	rep_cluster_475				non-mobilizable	other	4924.0	99.228	100.0	0.7550237766528609	NZ_CYYV01000030.1	firmicutes	Fusicatenibacter saccharivorans strain 2789STDY5608849, whole genome shotgun sequence	False	True
FIJ0061_000000004716	4919	0.8797518703280993	7	2	0	1	1	True	45834	maximal	True	FIJ0061_000000004716	1.0		2	1	True	True	0.9993901252746582	4					non-mobilizable	no_good_hit	1715.0	96.385	72.0	0.36493395824456754	LN853913.1		Uncultured prokaryote from Rat gut metagenome metamobilome, plasmid pRGFK1351	True	True
FIJ0123_000000012686	2544	0.8797518703280993	5	2	0	1	1	True	41351	fragment	False	FIJ0123_000000012686	1.0		0	0	False	False	1.0	0					non-mobilizable	no_good_hit	1723.0	87.928	70.0	0.3630166169578185	LN853913.1		Uncultured prokaryote from Rat gut metagenome metamobilome, plasmid pRGFK1351	True	True
USA0135_01_000000010412	1475	0.8797517405683568	2	2	2	2	2	False	120838	fragment	False	USA0052_01_000000006844	0.30343007940572575		0	0	False	False	1.0	0					non-mobilizable	other	1398.0	90.415	95.0	0.00039600261617212234	FP929038.1	firmicutes	Coprococcus catus GD/7 draft genome	False	False
DEN0010_000000036381	1293	0.8797517405683568	2	2	2	2	2	False	120838	fragment	False	USA0052_01_000000006844	0.28842344865738895		0	0	False	False	1.0	0					non-mobilizable	other	1293.0	99.381	100.0	0.013451747581913021	NZ_CYZN01000017.1	firmicutes	Blautia wexlerae strain 2789STDY5834863, whole genome shotgun sequence	False	False
CAN0009_000000005198	4142	0.8797490062176218	5	5	4	4	4	False	94813	fragment	False	CAN0009_000000005198	1.0		0	0	False	False	1.0	0					non-mobilizable	other	4129.0	98.305	99.0	0.008169048646209744	NZ_CZBZ01000004.1	CFB group bacteria	Alistipes finegoldii strain 2789STDY5834947, whole genome shotgun sequence	False	False
USA0042_01_000000004719	5574	0.8797345343352788	8	2	1	2	1	False	57633	maximal	True	USA0042_01_000000004719	0.9959274342835986		2	2	True	True	1.0	8					non-mobilizable	no_good_hit	57.0	89.47399999999999	1.0	0.00020284432824719962	NZ_FRCY01000007.1	CFB group bacteria	Cyclobacterium lianum strain CGMCC 1.6102, whole genome shotgun sequence	True	True
SPA0058_000000000735	20228	0.879726164565077	33	13	7	8	7	True	6320	maximal	True	SPA0058_000000000735	1.0		2	1	False	False	1.0	0					non-mobilizable	no_good_hit	3499.0	74.964	25.0	0.005701335679835302	NZ_CABIYV010000001.1	firmicutes	Gemmiger formicilis isolate MGYG-HGUT-00084, whole genome shotgun sequence	True	True
MAD0068_000000000179	36881	0.8797108704323359	40	30	19	28	16	True	98520	fragment	False	MAD0068_000000000179	0.9687401347452598		0	0	False	False	0.999837338924408	0					non-mobilizable	no_good_hit	9180.0	99.60799999999999	25.0	0.4565941992935675	NZ_WEHX01000040.1	b-proteobacteria	Sutterella seckii strain ASD393 NODE_40_length_20101_cov_219.612489, whole genome shotgun sequence	True	True
ISR0153_000000003358	7437	0.879709967728483	8	3	2	3	0	True	110137	fragment	False	ISR0153_000000003358	1.0		0	0	False	False	1.0	0					non-mobilizable	no_good_hit								True	True
SPA0036_000000007511	3184	0.8797066523274274	4	4	4	3	3	False	101113	fragment	False	SPA0036_000000007511	1.0		0	0	False	False	1.0	0					non-mobilizable	no_good_hit	2574.0	96.27	88.0	0.0004611254725818668	CP046427.1	CFB group bacteria	Phocaeicola dorei strain JR04 chromosome, complete genome	True	False
AUS0016_000000003974	5909	0.8796993787800486	7	5	5	5	2	True	100631	fragment	False	FIJ0010_000000002863	0.9567244932808014		0	0	False	False	0.9998307824134827	0					non-mobilizable	no_good_hit	522.0	85.057	9.0	0.03389830508474576	NZ_WEHX01000055.1	b-proteobacteria	Sutterella seckii strain ASD393 NODE_55_length_15340_cov_272.879929, whole genome shotgun sequence	True	True
MON0072_000000018131	1187	0.8796977502012162	1	1	1	1	1	False	10392	maximal	True	MON0072_000000018131	1.0		49	8	False	False	0.9814658761024475	0					non-mobilizable	other	1187.0	100.0	100.0	0.00036166089564436475	NZ_LN866274.1	firmicutes	Clostridium phoceensis strain GD3, whole genome shotgun sequence	False	False
CHI0158_000000005677	2873	0.8796636371688301	3	2	0	1	1	False	99260	fragment	False	CHI0158_000000005677	1.0		0	0	False	True	0.9993038773536682	0					non-mobilizable	no_good_hit	713.0	94.39	28.0	0.00014690304213266028	NZ_CP015401.2	CFB group bacteria	Bacteroides caecimuris strain I48 chromosome, complete genome	True	True
ENG0168_000000019124	1621	0.8796541632719027	2	2	2	2	1	False	128046	fragment	False	ISR0133_000000013711	0.8447094990823059		0	0	False	False	1.0	0					non-mobilizable	other	1621.0	99.13600000000001	100.0	0.003387441791413044	NZ_CABIYV010000002.1	firmicutes	Gemmiger formicilis isolate MGYG-HGUT-00084, whole genome shotgun sequence	False	False
CHI0068_000000002395	4752	0.8796506884589662	7	5	2	4	5	False	90480	fragment	False	CHI0068_000000002395	0.9998873366381253		0	0	False	False	1.0	0		MOBF,MOBP			mobilizable	other	4457.0	100.0	100.0	0.7863066878418916	NZ_CABFKI010000024.1	g-proteobacteria	Actinobacillus porcinus strain NM319, whole genome shotgun sequence	False	True
ISR0215_000000021424	1401	0.8796463691832415	3	2	2	2	1	True	115508	fragment	False	MON0088_000000019692	0.6668807020873063		0	0	False	False	0.9842969179153442	0					non-mobilizable	other	1401.0	99.64299999999999	100.0	0.0006050778130067527	AP012330.1	high GC Gram+	Bifidobacterium pseudocatenulatum DSM 20438 = JCM 1200 = LMG 10505 DNA, complete genome	False	True
CHI0106_000000004787	3898	0.8796385863996232	5	5	4	5	3	False	104472	maximal	True	CHI0106_000000004787	1.0		0	0	False	False	0.9997434616088867	0					non-mobilizable	no_good_hit	3105.0	99.195	80.0	0.02194933897333965	NZ_SPGG01000011.1	CFB group bacteria	Parabacteroides merdae strain 1001175st1_A1 NODE_11_length_141371_cov_33.8934, whole genome shotgun sequence	True	False
SPA0028_000000007851	3507	0.8796343816981121	4	3	2	2	3	False	7530	maximal	True	SPA0028_000000007851	1.0		2	1	False	False	0.9974337220191956	0					non-mobilizable	no_good_hit	2229.0	73.217	63.0	0.006170485957308423	NZ_FQUG01000004.1	firmicutes	Schwartzia succinivorans DSM 10502, whole genome shotgun sequence	True	False
ISR0374_000000003527	4426	0.8796335496976355	6	5	4	4	5	False	111431	fragment	False	ISR0843_000000003216	0.9091808030654446		0	0	False	False	0.998870313167572	0					non-mobilizable	other	4367.0	98.16799999999999	99.0	0.006043296207391853	NZ_JH815205.1	CFB group bacteria	Barnesiella intestinihominis YIT 11860 supercont1.3, whole genome shotgun sequence	False	False
ISR0064_000000016737	1394	0.8796329722026931	2	2	2	2	2	False	106150	fragment	False	ISR0779_000000021481	0.8327932039299509		0	0	False	False	0.9784792065620422	0					non-mobilizable	no_good_hit	491.0	75.967	35.0	0.00021047232158782054	NZ_JPNB01000001.1	firmicutes	Kineothrix alysoides strain KNHs209 CC90DRAFT_scf7180000000010_quiver.1_C, whole genome shotgun sequence	True	False
ENG0206_000000005493	4446	0.8796281539345764	9	2	1	2	1	True	53975	maximal	True	ENG0206_000000005493	1.0		1	1	False	False	1.0	0					non-mobilizable	no_good_hit								True	True
CHI0019_000000002930	2911	0.8796269873700567	3	2	0	1	1	True	89468	fragment	False	CHI0019_000000002930	1.0		0	0	False	False	1.0	0					non-mobilizable	no_good_hit	1217.0	88.49600000000001	67.0	0.2367498051441933	LN853912.1		Uncultured prokaryote from Rat gut metagenome metamobilome, plasmid pRGFK1350	True	True
MON0080_000000018045	2752	0.8796269873700567	3	2	0	1	1	True	11303	maximal	True	MON0080_000000018045	1.0		1	1	True	True	0.9872819781303406	3					non-mobilizable	chromosome	1621.0	85.626	99.0	0.5991024682124159	HG796383.1	bacteria	Uncultured bacterium extrachromosomal DNA RGI00853	False	True
SPA0027_000000014641	2542	0.8796266644824141	3	3	3	3	2	False	131397	fragment	False	MON0055_000000007903	0.9533323463520224		0	0	False	False	1.0	0					non-mobilizable	no_good_hit	209.0	76.077	8.0	8.566738655130682e-05	LT629712.1	high GC Gram+	Bifidobacterium longum strain Su859 genome assembly, chromosome: I	True	False
SPA0153_000000003170	4983	0.8796224808260986	5	4	2	1	3	True	102394	maximal	False	SPA0154_000000001039	0.9799049698829867		0	0	False	False	1.0	0					non-mobilizable	no_good_hit	1616.0	86.262	32.0	0.3173570019723866	NZ_CZAF01000019.1	CFB group bacteria	Bacteroides uniformis strain 2789STDY5834847, whole genome shotgun sequence	True	True
CHI0125_000000009844	1557	0.8796066156870063	2	1	1	1	1	False	81622	fragment	False	CHI0125_000000009844	0.9853556485355649		0	0	False	False	0.989723801612854	0					non-mobilizable	no_good_hit								True	False
DEN0031_000000003998	6826	0.8795977021777459	7	6	6	0	1	False	111066	fragment	False	DEN0031_000000003998	1.0		0	0	False	False	1.0	0					non-mobilizable	no_good_hit	1698.0	72.32	24.0	0.0009246894297896526	CP007064.1	fusobacteria	Fusobacterium nucleatum subsp. vincentii 3_1_27 chromosome 1, complete sequence	True	False
ISR0228_000000003997	5602	0.8795977021777459	7	6	6	0	1	False	111065	fragment	False	ISR0228_000000003997	0.9660087719298245		0	0	False	False	0.9966083765029907	0					non-mobilizable	no_good_hit	1698.0	72.14399999999999	30.0	0.0009246894297896526	CP007064.1	fusobacteria	Fusobacterium nucleatum subsp. vincentii 3_1_27 chromosome 1, complete sequence	True	False
AST0090_000000020084	1128	0.8795969063933267	2	1	1	1	1	False	109764	fragment	False	AST0090_000000020084	1.0		0	0	False	False	1.0	0					non-mobilizable	no_good_hit								True	False
SPA0142_000000017626	1529	0.8795912465163807	3	3	3	2	3	False	5812	fragment	False	SPA0074_000000013639	0.9763406940063091		0	0	False	False	1.0	0					non-mobilizable	other	1529.0	99.935	100.0	0.005922159262675669	NZ_JAANXY010000001.1	b-proteobacteria	Sutterella wadsworthensis strain 823h contig_1, whole genome shotgun sequence	False	False
MAD0034_000000004646	3303	0.8795905613964072	6	2	2	2	2	False	18821	maximal	True	MAD0034_000000004646	1.0		1	1	False	False	0.997577965259552	0					non-mobilizable	no_good_hit	95.0	98.947	5.0	2.193037711849776e-05	FP929050.1	firmicutes	Roseburia intestinalis XB6B4 draft genome	True	False
AUS0010_000000003346	6370	0.8795844150368132	9	5	2	2	5	False	106688	fragment	False	AUS0010_000000003346	0.9714943623947911		0	0	False	False	0.9996860027313232	0					non-mobilizable	no_good_hit	2899.0	92.68700000000001	72.0	0.15092757572581492	NZ_SRYX01000079.1	CFB group bacteria	Bacteroides caecimuri strain NM63_1-25 NODE_79_length_19082_cov_295.336, whole genome shotgun sequence	True	False
AST0113_000000005273	6297	0.8795844150368132	10	5	2	2	5	False	106688	fragment	False	AUS0010_000000003346	0.9660910518053375		0	0	False	False	1.0	0					non-mobilizable	no_good_hit	2814.0	92.50200000000001	72.0	0.14647311602557384	NZ_SRYX01000079.1	CFB group bacteria	Bacteroides caecimuri strain NM63_1-25 NODE_79_length_19082_cov_295.336, whole genome shotgun sequence	True	False
USA0063_01_000000004507	4561	0.8795749089358349	6	3	2	3	2	True	86555	maximal	True	USA0063_01_000000004507	1.0		2	2	False	False	0.9997807741165161	0					non-mobilizable	no_good_hit	70.0	84.286	2.0	0.00048109718881269523	NZ_OLMR01000006.1	firmicutes	Pseudoruminococcus massiliensis strain Marseille-P3876, whole genome shotgun sequence	True	True
USA0083_01_000000000517	30514	0.8795715588507078	24	17	6	17	11	True	91679	fragment	False	MON0045_000000000446	0.7835640248794981		0	0	False	False	1.0	0					non-mobilizable	other	28873.0	90.51700000000001	94.0	0.6810840210939533	NZ_WNCH01000020.1	b-proteobacteria	Parasutterella excrementihominis strain BIOML-A6 scaffold20_size42287, whole genome shotgun sequence	False	True
MON0087_000000041498	1247	0.8795367882767178	1	1	1	1	1	False	37080	maximal	True	MON0087_000000041498	0.9958609271523179		81	10	False	False	1.0	0					non-mobilizable	no_good_hit	1026.0	99.12299999999999	82.0	0.010723215500015693	NZ_QSFS01000013.1	firmicutes	Dorea formicigenerans strain AM42-8 AM42-8.Scaf13, whole genome shotgun sequence	True	False
ISR0815_000000028153	1002	0.8795367882767178	1	1	1	1	1	False	21435	fragment	False	ISR0815_000000028153	1.0		0	0	False	False	1.0	0					non-mobilizable	other	1002.0	99.70100000000001	100.0	0.009824416767266338	NZ_JAAITI010000013.1	firmicutes	Blautia luti strain MSK.16.34 NODE_13_length_101889_cov_219.518, whole genome shotgun sequence	False	False
CAN0011_000000003836	8309	0.8795314175125105	12	9	8	9	6	False	122376	maximal	True	CAN0011_000000003836	1.0		0	0	False	False	0.9950655698776245	0					non-mobilizable	no_good_hit	6351.0	97.04	76.0	0.28931764276591865	MK233816.1	viruses	Uncultured human fecal virus clone R.gnavus_S05.G04_2-CL01_c11 sequence	True	False
USA0101_01_000000023061	1314	0.8795310024293079	2	2	2	2	2	False	121958	fragment	False	USA0053_01_000000013355	0.8799687585424261		0	0	False	False	0.9992389678955078	0					non-mobilizable	no_good_hit	1152.0	75.868	87.0	0.0003883069235501466	CP044227.1	firmicutes	Flintibacter sp. KGMB00164 chromosome, complete genome	True	False
ISR0816_000000004409	9770	0.8795287044584177	12	5	3	4	3	False	92895	maximal	True	ISR0816_000000004409	1.0	PS140	1	1	False	True	1.0	0					non-mobilizable	no_good_hit	3718.0	85.234	56.0	0.5644492241511753	LN853057.1		Uncultured prokaryote from Rat gut metagenome metamobilome, plasmid pRGRH0411	True	True
SPA0067_000000005278	4229	0.8795230087166642	4	2	1	2	1	False	6052	maximal	True	SPA0067_000000005278	1.0		1	1	False	False	1.0	0					non-mobilizable	no_good_hit	847.0	74.262	20.0	0.00013187237764485655	NZ_KB851182.1	firmicutes	[Clostridium] bolteae 90A9 acBQZ-supercont-complete, whole genome shotgun sequence	True	False
TAN0017_000000017046	2141	0.8795194056082362	4	3	3	3	3	False	2469	maximal	True	TAN0017_000000017046	1.0		1	1	False	False	0.9841195940971375	0					non-mobilizable	no_good_hit								True	False
ISR0207_000000006983	3801	0.8795186348828704	3	3	3	3	2	True	131091	maximal	True	ISR0207_000000006983	1.0		0	0	False	False	0.997369110584259	0					non-mobilizable	no_good_hit								True	True
ISR0236_000000004282	2444	0.8795157867540915	5	3	2	3	3	False	102859	fragment	False	SPA0093_000000014811	0.9589144364869959		0	0	False	False	0.9967266917228699	0					non-mobilizable	no_good_hit	905.0	90.055	37.0	0.0003037802289361202	CP060632.1	firmicutes	Lachnospiraceae bacterium NSJ-4 chromosome, complete genome	True	False
FIJ0088_000000017372	1642	0.8795146741689609	2	2	2	2	2	False	91165	fragment	False	SPA0136_000000021598	0.38157453936348407		0	0	False	False	1.0	0					non-mobilizable	other	1596.0	78.07	97.0	0.09290322580645162	NZ_FQZY01000081.1	firmicutes	Hespellia stercorisuis DSM 15480, whole genome shotgun sequence	False	False
MAD0033_000000010213	1976	0.8795132963181411	3	3	3	2	1	False	18877	fragment	False	MAD0033_000000010213	1.0		0	0	False	False	1.0	0					non-mobilizable	no_good_hit	46.0	91.304	2.0	1.5450871892700904e-05	NZ_CP039288.1	b-proteobacteria	Cupriavidus necator H16 chromosome 2, complete sequence	True	False
ISR0203_000000000238	44847	0.8794985980741853	39	10	2	10	4	True	89048	fragment	False	ISR0203_000000000238	1.0		0	0	False	False	1.0	0					non-mobilizable	virus	24039.0	96.94200000000001	99.0	0.243921265920494	MT006214.1	viruses	CrAssphage LMMB, complete genome	False	True
CHI0147_000000003451	5395	0.8794978446529691	4	3	1	1	2	False	126490	fragment	False	CHI0147_000000003451	1.0		0	0	False	True	1.0	0					non-mobilizable	no_good_hit	1274.0	94.662	39.0	0.21777092963533642	HG796798.1	bacteria	Uncultured bacterium extrachromosomal DNA RGF00054	True	True
MON0027_000000013913	2855	0.8794957292614303	6	2	1	2	1	True	12665	maximal	True	MON0027_000000013913	1.0		2	1	False	False	1.0	0					non-mobilizable	no_good_hit								True	True
ISR0224_000000018087	1705	0.8794937660085795	2	2	1	2	1	False	27734	fragment	False	ISR0224_000000018087	1.0		0	0	False	False	0.9536656737327576	0					non-mobilizable	no_good_hit	620.0	70.484	35.0	0.00021015280245885904	HG530135.1	firmicutes	Clostridium tetani 12124569 main chromosome, complete genome	True	False
SPA0100_000000012690	2330	0.8794894756267883	3	3	3	3	2	False	92181	fragment	False	SPA0100_000000012690	0.8819696990030443		0	0	False	False	0.9948498010635376	0					non-mobilizable	no_good_hit	316.0	74.684	13.0	0.19213410702772404	XM_012340121.1	oomycetes	Saprolegnia parasitica CBS 223.65 fumarate hydratase class II mRNA	True	False
MON0103_000000055427	1027	0.8794876857309825	1	1	1	1	1	False	68598	fragment	False	DEN0090_000000028351	0.9599636032757053		0	0	False	False	1.0	0					non-mobilizable	no_good_hit								True	False
ENG0092_000000019406	1211	0.8794841640764313	1	1	1	1	1	False	61080	maximal	True	ENG0092_000000019406	1.0		1	1	False	False	0.9942196607589722	0					non-mobilizable	no_good_hit								True	False
MAD0009_000000001748	5007	0.8794825986061983	7	4	2	4	2	True	19789	fragment	False	MAD0009_000000001748	1.0		0	0	False	False	0.9914120435714722	0					non-mobilizable	no_good_hit	201.0	73.134	4.0	6.844418756749357e-05	CP017459.1	firmicutes	Staphylococcus nepalensis strain JS9 chromosome, complete genome	True	True
SPA0158_000000002599	5313	0.8794777499756716	9	1	0	1	0	True	61763	fragment	False	SPA0158_000000002599	0.9898945667294381		0	0	False	False	1.0	0					non-mobilizable	no_good_hit	41.0	90.244	1.0	1.2340299936543093e-06	LR597561.1	bony fishes	Myripristis murdjan genome assembly, chromosome: 12	True	True
SPA0156_000000002696	4912	0.8794777499756716	8	1	0	1	0	True	61763	fragment	False	SPA0158_000000002599	0.9747043240864297		0	0	False	False	1.0	0					non-mobilizable	no_good_hit	41.0	90.244	1.0	1.2340299936543093e-06	LR597561.1	bony fishes	Myripristis murdjan genome assembly, chromosome: 12	True	True
SPA0157_000000001220	4498	0.8794777499756716	7	1	0	1	0	True	61763	fragment	False	SPA0158_000000002599	0.7723457279223979		0	0	False	False	0.9864383935928345	0					non-mobilizable	no_good_hit	41.0	90.244	1.0	1.2340299936543093e-06	LR597561.1	bony fishes	Myripristis murdjan genome assembly, chromosome: 12	True	True
ENG0080_000000005766	4202	0.8794777499756716	8	1	0	1	0	True	61763	fragment	False	SPA0158_000000002599	0.5768404945951126		0	0	False	False	1.0	0					non-mobilizable	no_good_hit	41.0	90.244	1.0	1.2340299936543093e-06	LR597561.1	bony fishes	Myripristis murdjan genome assembly, chromosome: 12	True	True
ENG0086_000000007058	3536	0.8794777499756716	5	1	0	1	0	True	61448	fragment	False	ENG0086_000000007058	1.0		0	0	False	False	0.9997171759605408	0					non-mobilizable	no_good_hit	41.0	90.244	1.0	1.2340299936543093e-06	LR597561.1	bony fishes	Myripristis murdjan genome assembly, chromosome: 12	True	True
SPA0029_000000019695	1372	0.8794777499756716	2	1	0	1	0	True	36463	fragment	False	SPA0029_000000019695	0.9841628959276019		0	0	False	False	1.0	0					non-mobilizable	no_good_hit	41.0	90.244	3.0	1.2340299936543093e-06	LR597561.1	bony fishes	Myripristis murdjan genome assembly, chromosome: 12	True	True
ISR0821_000000010160	2854	0.879477024286468	4	4	4	3	1	False	21243	maximal	True	ISR0821_000000010160	1.0		0	0	False	False	1.0	0					non-mobilizable	no_good_hit	1649.0	99.454	58.0	0.003643132209444732	NZ_KB905474.1	CFB group bacteria	Bacteroides massiliensis B84634 = Timone 84634 = DSM 17679 = JCM 13223 strain DSM 17679 aczJl-supercont1.3, whole genome shotgun sequence	True	False
USA0020_01_000000000924	26450	0.8794755595937122	61	10	5	7	7	False	1811	maximal	True	USA0020_01_000000000924	1.0		1	1	False	False	1.0	0					non-mobilizable	no_good_hit	1363.0	76.229	8.0	0.006569011275825158	LR756492.1	viruses	uncultured phage genome assembly, chromosome: 1	True	False
MAD0003_000000002408	9461	0.8794696848367819	13	13	12	11	12	True	114145	maximal	True	MAD0003_000000002408	1.0		1	1	False	False	1.0	0					non-mobilizable	no_good_hit	2273.0	97.184	74.0	0.0004576420276522944	CP042470.1	enterobacteria	Escherichia coli strain A50 chromosome	True	True
MON0087_000000024788	2040	0.8794481306752223	3	1	1	1	1	False	9693	fragment	False	MON0087_000000024788	1.0		0	0	False	False	1.0	0					non-mobilizable	no_good_hit								True	False
ISR0826_000000001318	9241	0.8794424426846279	11	9	8	6	6	True	130468	fragment	False	ISR0826_000000001318	1.0		0	0	False	False	0.9971864223480225	0					non-mobilizable	no_good_hit	4910.0	95.214	60.0	0.0014815789743778606	AP019738.1	CFB group bacteria	Alistipes onderdonkii subsp. vulgaris 5NYCFAH2 DNA, complete genome	True	True
FIJ0160_000000004399	3856	0.8794401204408794	6	4	4	3	2	False	39353	maximal	True	FIJ0160_000000004399	1.0		3	1	False	False	1.0	0					non-mobilizable	no_good_hit	1022.0	91.977	27.0	0.0008280766701575782	NZ_LT629845.1	CFB group bacteria	Prevotellamassilia timonensis strain Marseille-P2831T, whole genome shotgun sequence	True	False
ISR0063_000000001324	12735	0.8794379583060898	19	10	7	9	8	True	126208	backbone	False	ISR0395_000000002325	0.6007051420751989	PS943|PS946|PS949	0	0	True	True	1.0	123					non-mobilizable	no_good_hit	1599.0	74.171	12.0	0.1961639058413252	LN852809.1		Uncultured prokaryote from Rat gut metagenome metamobilome, plasmid pRGRH0119	True	True
DEN0011_000000007605	5061	0.8794368331774225	11	7	4	6	0	True	124623	fragment	False	DEN0011_000000007605	1.0		0	0	False	False	1.0	0					non-mobilizable	no_good_hit	1518.0	89.065	48.0	0.026725268493247793	MK415407.1	viruses	Phage FAKO27_000271F, complete genome	True	True
USA0016_01_000000003619	5281	0.8794275654197574	6	5	2	3	3	True	128059	maximal	True	USA0016_01_000000003619	1.0	PS463	0	0	False	True	1.0	0					non-mobilizable	no_good_hit	2941.0	99.626	75.0	0.025004465083050546	MH229774.1	firmicutes	Clostridioides difficile Cd-14Lar ermB-carring contig genomic sequence	True	True
ISR0851_000000009642	1421	0.8794264847486128	2	2	2	1	1	False	106720	fragment	False	ISR0851_000000009642	1.0		0	0	False	False	1.0	0					non-mobilizable	chromosome	1421.0	99.93	100.0	0.0005880715890191297	CP040235.1	high GC Gram+	Bifidobacterium longum strain ZJ1 chromosome, complete genome	False	False
ENG0191_000000004525	5603	0.879424545695943	8	5	2	4	5	False	109919	fragment	False	ISR0025_000000004431	0.15091854657036052		0	0	False	False	1.0	0					non-mobilizable	other	5603.0	99.839	100.0	0.001579701749150921	FP929053.1	firmicutes	Ruminococcus sp. SR1/5 draft genome	False	False
ISR0211_000000017202	1334	0.8794158488184889	2	2	2	2	2	False	130857	backbone	False	ENG0116_000000013937	0.21597194958300547	PS1128	0	0	False	True	1.0	0					non-mobilizable	other	1345.0	81.63600000000001	100.0	0.0006143334620508207	NZ_LN913001.1	firmicutes	Mediterraneibacter massiliensis strain Marseille-P2086, whole genome shotgun sequence	False	True
CHI0168_000000004933	3646	0.8794142298773975	4	4	4	4	4	False	103274	fragment	False	ENG0001_000000004788	0.49360772552746573		0	0	False	False	1.0	0					non-mobilizable	chromosome	3646.0	99.177	100.0	0.000727295661653436	CP043529.1	CFB group bacteria	Phocaeicola vulgatus strain VIC01 chromosome, complete genome	False	False
ISR0132_000000010219	2690	0.8794135647944066	4	3	3	3	2	False	94981	fragment	False	ISR0132_000000010219	0.9882885385559183		0	0	False	False	1.0	0					non-mobilizable	no_good_hit	262.0	79.389	10.0	0.010713395897350719	NZ_MDZB01000124.1	CFB group bacteria	Hymenobacter lapidarius strain CCM 8643 NODE_53_length_24082_cov_306.227_ID_105, whole genome shotgun sequence	True	False
ENG0047_000000006145	2886	0.8794122543651557	2	2	2	2	2	False	64355	maximal	True	ENG0047_000000006145	1.0		4	3	False	False	1.0	0					non-mobilizable	no_good_hit	343.0	99.708	12.0	5.204376789575177e-05	CP046397.1	CFB group bacteria	Bacteroides ovatus strain FDAARGOS_733 chromosome, complete genome	True	False
MON0026_000000019981	2199	0.8794084722021412	4	2	2	2	2	False	43904	fragment	False	MON0026_000000019981	1.0		0	0	False	False	1.0	0					non-mobilizable	no_good_hit	40.0	95.0	2.0	7.368293176450406e-06	CP038467.1	enterobacteria	Serratia quinivorans strain PKL:12 chromosome, complete genome	True	False
DEN0090_000000012169	2209	0.8794007439994066	3	3	3	3	3	False	71817	fragment	False	ENG0075_000000010296	0.9528066528066528		0	0	False	False	1.0	0					non-mobilizable	no_good_hit	1107.0	75.429	50.0	0.0024332506116127215	NZ_CYXV01000001.1	firmicutes	Roseburia faecis strain 2789STDY5608863, whole genome shotgun sequence	True	False
FIJ0028_000000008733	3482	0.8793941861914251	5	4	4	3	4	False	118976	fragment	False	AST0093_000000004458	0.453296037568392		0	0	False	False	1.0	0					non-mobilizable	other	3482.0	92.76299999999999	99.0	0.05467056272975775	NZ_QRYH01000011.1	firmicutes	Holdemanella biformis strain AF15-5 AF15-5.Scaf11, whole genome shotgun sequence	False	False
ENG0083_000000015370	1472	0.8793915058811401	3	2	2	2	2	False	67778	maximal	False	ENG0004_000000015861	0.6316113161131611		0	0	False	False	1.0	0					non-mobilizable	no_good_hit	163.0	75.46	11.0	3.0498771185447206e-05	CP050009.1	enterobacteria	Citrobacter sp. Y3 chromosome, complete genome	True	False
USA0084_01_000000025820	1223	0.8793858627741609	1	1	1	1	1	False	459	fragment	False	USA0084_01_000000025820	1.0		0	0	False	False	1.0	0					non-mobilizable	chromosome	1225.0	97.796	100.0	0.0005462147186124004	NZ_HF545616.1	firmicutes	Ruminococcus bicirculans strain 80/3 chromosome I	False	False
DEN0007_000000012321	2129	0.8793754012777238	2	2	2	2	2	False	76299	fragment	False	DEN0007_000000012321	0.9741885131576445		0	0	False	False	0.998590886592865	0					non-mobilizable	no_good_hit	1899.0	97.946	89.0	0.00162839886415531	NZ_BHVZ01000001.1	firmicutes	Anaerotignum faecicola strain KCTC 15736 Contigs01, whole genome shotgun sequence	True	False
ISR0102_000000005636	3343	0.8793729452757738	5	5	3	3	5	True	123410	fragment	False	ISR0102_000000005636	1.0		0	0	False	False	1.0	0					non-mobilizable	plasmid	3343.0	96.919	100.0	0.3201418167880414	CP021615.1	other sequences	Unidentified plasmid plasmid FA1-2_2755, complete sequence	False	True
ISR0211_000000015670	1462	0.8793636905670558	2	2	1	1	2	False	36927	fragment	False	ISR0211_000000015670	0.9958706125258087		0	0	False	False	0.9876881241798401	0					non-mobilizable	no_good_hit	625.0	86.56	74.0	0.060379918588873815	NZ_UFTB01000004.1	CFB group bacteria	Bacteroides pyogenes strain NCTC11853, whole genome shotgun sequence	True	False
ENG0005_000000009064	2652	0.8793515146959945	4	3	1	2	2	True	67692	fragment	False	ENG0005_000000009064	1.0		0	0	False	False	1.0	0	rep_cluster_321				non-mobilizable	plasmid	2500.0	99.96	100.0	0.5614744886491346	CP000420.1	firmicutes	Streptococcus thermophilus LMD-9 plasmid 1, complete sequence	False	True
ITA0003_000000004102	1558	0.8793509872609876	2	2	2	2	2	False	130857	backbone	False	ENG0116_000000013937	0.5467095686185778	PS1128	0	0	False	True	0.9967907667160034	0					non-mobilizable	other	1567.0	82.45100000000001	100.0	0.00043265519214000475	FP929062.1	firmicutes	Clostridiales sp. SS3/4 draft genome	False	True
MON0008_000000003143	7381	0.8793467841870097	12	10	4	8	7	True	14363	maximal	True	MON0008_000000003143	1.0		1	1	False	False	0.9991871118545532	0					non-mobilizable	no_good_hit	4730.0	96.025	64.0	0.0019005010521492183	CP003058.1	firmicutes	Acidaminococcus intestini RyC-MR95, complete genome	True	True
ISR0027_000000005721	4568	0.8793404559122142	8	3	1	3	3	True	37253	maximal	True	ISR0027_000000005721	1.0		1	1	False	False	0.99978107213974	0					non-mobilizable	no_good_hit	30.0	100.0	1.0	5.695062773338465e-07	LR031879.1	eudicots	Brassica oleracea HDEM genome, scaffold: C8	True	True
ISR0259_000000003328	4003	0.8793350912971306	5	4	3	4	2	False	57435	fragment	False	ISR0259_000000003328	1.0		0	0	False	False	1.0	0					non-mobilizable	no_good_hit	1044.0	94.34899999999999	51.0	0.0004270621501034915	CP048433.1	actinobacteria	Collinsella aerofaciens ATCC 25986 strain JCM 10188 chromosome, complete genome	True	False
ISR0359_000000011979	2200	0.8793290585489686	2	2	2	2	2	False	106236	fragment	False	ISR0814_000000011953	0.21190253347824486		0	0	False	False	0.9913636445999146	0					non-mobilizable	other	2191.0	98.95	99.0	0.008400846989504695	NZ_CYYV01000005.1	firmicutes	Fusicatenibacter saccharivorans strain 2789STDY5608849, whole genome shotgun sequence	False	False
CHI0086_000000001867	2745	0.8793252280741347	6	2	2	2	2	True	84064	maximal	True	CHI0086_000000001867	1.0		1	1	False	False	0.9978141784667969	0					non-mobilizable	no_good_hit	1816.0	86.949	86.0	0.20062520933348219	NZ_KI518142.1	fusobacteria	Cetobacterium somerae ATCC BAA-474 Scaffold267, whole genome shotgun sequence	True	True
SPA0018_000000009749	2989	0.8793226668126851	4	3	2	3	2	False	7806	fragment	False	SPA0018_000000009749	1.0		0	0	False	False	0.9983271956443787	0					non-mobilizable	no_good_hit								True	False
ISR0333_000000001326	10414	0.8793175858189695	8	7	2	3	7	False	109141	maximal	True	ISR0333_000000001326	1.0		1	1	False	False	1.0	0	rep_cluster_199				non-mobilizable	plasmid	9489.0	97.165	100.0	0.04006949493583132	CP020439.2	firmicutes	Streptococcus equinus strain FDAARGOS_251 plasmid unamed1 sequence	False	True
FIJ0067_000000002000	15140	0.8793116473049695	14	10	7	10	5	False	84473	maximal	True	FIJ0067_000000002000	1.0		1	1	False	False	1.0	0					non-mobilizable	no_good_hit	279.0	88.53	2.0	0.00010201232147385054	NZ_AP018786.1	b-proteobacteria	Sutterella megalosphaeroides strain 6FBBBH3	True	False
FIJ0047_000000022105	1409	0.8793079804262315	2	2	2	2	1	False	46856	fragment	False	FIJ0047_000000022105	0.991899852724595		0	0	False	False	0.9929027557373047	0					non-mobilizable	no_good_hit	38.0	94.73700000000001	3.0	0.0005692920776083578	NZ_ML014776.1	g-proteobacteria	Parashewanella curva strain C51 Scaffold24, whole genome shotgun sequence	True	False
FIJ0154_000000029734	1358	0.8793079804262315	2	2	2	2	1	False	46856	fragment	False	FIJ0047_000000022105	0.9740951029098652		0	0	False	False	0.9985272288322449	0					non-mobilizable	no_good_hit	38.0	94.73700000000001	3.0	0.0005692920776083578	NZ_ML014776.1	g-proteobacteria	Parashewanella curva strain C51 Scaffold24, whole genome shotgun sequence	True	False
FIJ0051_000000007232	2981	0.8792976965134902	4	4	2	4	4	False	112289	fragment	False	FIJ0051_000000007232	0.970169678617342		0	0	False	False	0.9989936351776123	0					non-mobilizable	other	2981.0	99.396	100.0	0.0007306301488891847	AP018536.1	firmicutes	Lachnospiraceae bacterium GAM79 DNA, complete genome	False	False
DEN0061_000000028571	1523	0.879297673211324	3	2	2	2	2	False	128272	fragment	False	AST0099_000000008733	0.14085217329473923		0	0	False	False	0.9993433952331543	0					non-mobilizable	chromosome	1515.0	98.81200000000001	99.0	0.0005320691127554257	CP031837.1	firmicutes	Clostridium sporogenes strain YH-Raf3-2-5 chromosome, complete genome	False	False
ISR0364_000000015987	1170	0.8792762722132698	2	2	1	2	2	True	47597	maximal	True	ISR0364_000000015987	0.9684642934162176		34	6	False	False	1.0	0					non-mobilizable	no_good_hit	282.0	99.645	40.0	0.11525840853158327	MK233072.1	viruses	Uncultured human fecal virus clone E.ramosum_S03.N07_1_c1 sequence	True	True
ISR0307_000000010485	1164	0.8792762722132698	2	2	1	2	2	True	47597	maximal	False	ISR0364_000000015987	0.9639036568045779		0	0	False	False	0.9836769700050354	0					non-mobilizable	no_good_hit	276.0	96.73899999999999	40.0	0.11279737489745693	MK233072.1	viruses	Uncultured human fecal virus clone E.ramosum_S03.N07_1_c1 sequence	True	True
MON0081_000000006065	8688	0.8792678391705773	14	4	2	4	1	True	62452	maximal	True	MON0081_000000006065	1.0		3	2	False	False	1.0	0					non-mobilizable	no_good_hit								True	True
ENG0172_000000009177	2383	0.8792622494976146	3	1	0	1	0	False	55740	maximal	True	ENG0172_000000009177	1.0		1	1	True	True	1.0	1					non-mobilizable	no_good_hit								True	True
ENG0199_000000012095	2095	0.8792622494976146	4	2	0	2	0	False	60366	maximal	False	ISR0362_000000010218	0.9885084427767354		0	0	True	True	0.9918854236602783	6					non-mobilizable	no_good_hit								True	True
ENG0020_000000004512	4401	0.8792266889190441	10	4	4	3	3	False	101590	fragment	False	ENG0020_000000004512	0.9688238072744451		0	0	False	False	0.9956827759742737	0					non-mobilizable	no_good_hit	92.0	81.52199999999999	2.0	0.00010297683135713167	NZ_FOEI01000001.1	CFB group bacteria	Flavobacterium urocaniciphilum strain DSM 27078, whole genome shotgun sequence	True	False
MAD0111_000000008010	2134	0.8792154225032747	3	2	1	1	2	False	82797	fragment	False	CHI0109_000000008631	0.9932432432432432		0	0	False	False	0.9971883893013	0					non-mobilizable	no_good_hit								True	False
ISR0804_000000001010	18566	0.8792031740362839	17	7	5	6	5	False	80014	maximal	True	ISR0804_000000001010	1.0		1	1	False	False	0.9996229410171509	0					non-mobilizable	no_good_hit	2012.0	76.69	11.0	0.020616942429145572	NZ_QOHO01000043.1	firmicutes	Clostridium indicum strain PI-S10-A1B AIB_contig_43, whole genome shotgun sequence	True	False
ENG0127_000000010192	2511	0.879198083318782	4	4	4	3	2	False	58729	maximal	True	ENG0127_000000010192	1.0		3	3	False	False	0.9761051535606384	0					non-mobilizable	no_good_hit	701.0	78.031	27.0	0.002579355423197727	NZ_CABMOJ010000015.1	CFB group bacteria	Paraprevotella clara isolate MGYG-HGUT-02540, whole genome shotgun sequence	True	False
USA0016_01_000000005712	2972	0.8791975374458101	5	4	2	3	3	False	101913	fragment	False	ENG0049_000000005390	0.5389696024916107		0	0	False	False	0.9996635317802429	0					non-mobilizable	chromosome	2972.0	93.069	100.0	0.000542693898904036	CP036539.1	CFB group bacteria	Bacteroides fragilis strain DCMOUH0017B chromosome, complete genome	False	False
DEN0039_000000016202	1327	0.8791956531746048	3	1	1	1	1	False	73210	fragment	False	DEN0039_000000016202	1.0		0	0	False	False	1.0	0					non-mobilizable	no_good_hit	664.0	86.446	50.0	0.0027970255196890317	NZ_SMMX01000005.1	firmicutes	Extibacter muris strain DSM 28560 NODE_5_length_236680_cov_114.731806, whole genome shotgun sequence	True	False
SPA0058_000000020942	1458	0.8791901729410473	3	3	3	2	2	False	131437	maximal	True	SPA0058_000000020942	1.0		1	1	False	False	1.0	0					non-mobilizable	no_good_hit	1207.0	79.785	82.0	0.016705711735832216	NZ_CYZN01000020.1	firmicutes	Blautia wexlerae strain 2789STDY5834863, whole genome shotgun sequence	True	False
ENG0188_000000003701	6966	0.8791899242968761	7	7	7	6	6	False	125056	fragment	False	CHI0172_000000000825	0.2809680549792116		0	0	False	False	1.0	0					non-mobilizable	other	6966.0	99.397	100.0	0.02518240521798237	NZ_CZAF01000009.1	CFB group bacteria	Bacteroides uniformis strain 2789STDY5834847, whole genome shotgun sequence	False	False
FIJ0083_000000019336	1852	0.8791884702238008	2	2	2	2	2	False	92181	fragment	False	SPA0100_000000012690	0.583477281895496		0	0	False	False	0.9994600415229797	0					non-mobilizable	no_good_hit	438.0	83.105	24.0	0.0001228109717130079	AP018533.1	firmicutes	Clostridiales bacterium CCNA10 DNA, complete genome	True	False
ENG0142_000000020913	1635	0.8791722726746019	2	2	2	2	2	False	113065	fragment	False	ISR0265_000000010435	0.9740817755240633		0	0	False	False	0.9779816269874573	0					non-mobilizable	other	1634.0	97.98	99.0	0.0004886762081718752	FP929055.1	firmicutes	Ruminococcus torques L2-14 draft genome	False	False
ENG0091_000000015036	1613	0.8791722726746019	2	2	2	2	2	False	113065	fragment	False	ISR0265_000000010435	0.9737998072548207		0	0	False	False	1.0	0					non-mobilizable	other	1613.0	98.512	100.0	0.00048239194585000784	FP929055.1	firmicutes	Ruminococcus torques L2-14 draft genome	False	False
MAD0049_000000000692	15282	0.8791671550939844	15	10	5	7	7	True	96559	maximal	True	MAD0049_000000000692	1.0		12	2	False	False	1.0	0					non-mobilizable	other	6192.0	96.802	95.0	0.0018109204594771407	NZ_UYXY01000001.1	CFB group bacteria	Prevotella marseillensis strain Marseille-P8229, whole genome shotgun sequence	False	True
MON0073_000000001336	4526	0.8791572377452549	5	4	4	4	4	False	68506	fragment	False	MON0073_000000001336	1.0		0	0	False	False	0.9893946051597595	0					non-mobilizable	other	4526.0	100.0	100.0	0.13990662585412608	NZ_CABKUF010000003.1	b-proteobacteria	Dakarella massiliensis isolate MGYG-HGUT-01494, whole genome shotgun sequence	False	False
SPA0037_000000006227	3915	0.8791525171560156	3	3	3	3	3	False	7561	fragment	False	SPA0037_000000006227	1.0		0	0	False	False	0.9974457025527954	0					non-mobilizable	no_good_hit	168.0	83.929	11.0	8.489685032685287e-05	CP009302.1	actinobacteria	Coriobacteriaceae bacterium 68-1-3, complete genome	True	False
SPA0013_000000000355	29035	0.8791491893928285	39	13	4	10	7	True	7989	fragment	False	SPA0013_000000000355	1.0		0	0	False	False	1.0	0					non-mobilizable	no_good_hit	30.0	100.0	0.0	5.9074446024289785e-05	NZ_KB907791.1	CFB group bacteria	Dyadobacter beijingensis DSM 21582 H144DRAFT_scaffold00006.6, whole genome shotgun sequence	True	True
ISR0230_000000003407	7134	0.8791472332271182	7	4	2	4	1	True	35925	fragment	False	ISR0230_000000003407	1.0		0	0	False	False	0.9998598098754883	0					non-mobilizable	no_good_hit								True	True
ENG0040_000000011955	1948	0.8791410953805677	4	3	3	3	2	False	128047	maximal	True	ENG0040_000000011955	1.0		16	4	False	False	0.9964065551757812	0					non-mobilizable	no_good_hit	1511.0	97.088	82.0	0.003155339298297706	NZ_CABIYV010000002.1	firmicutes	Gemmiger formicilis isolate MGYG-HGUT-00084, whole genome shotgun sequence	True	False
MON0026_000000037488	1380	0.8791356104625405	4	1	1	1	1	False	12711	fragment	False	MON0026_000000037488	1.0		0	0	False	False	0.9985507130622864	0					non-mobilizable	no_good_hit								True	False
FIJ0046_000000030009	1171	0.8791351543190259	3	3	3	3	3	False	46931	fragment	False	FIJ0046_000000030009	1.0		0	0	False	False	0.9965841174125671	0					non-mobilizable	no_good_hit	715.0	95.944	61.0	0.012835072918356678	NZ_QRYH01000018.1	firmicutes	Holdemanella biformis strain AF15-5 AF15-5.Scaf18, whole genome shotgun sequence	True	False
ISR0828_000000001399	4927	0.8791294719933598	6	6	5	6	4	False	89588	fragment	False	SPA0129_000000005258	0.9733860047734407		0	0	False	False	1.0	0					non-mobilizable	chromosome	4571.0	99.694	100.0	0.0008571293501800178	CP043610.1	CFB group bacteria	Bacteroides fragilis strain GUT04 chromosome, complete genome	False	False
ISR0106_000000005957	3802	0.8791271909199901	4	4	3	3	3	True	123494	fragment	False	ISR0106_000000005957	1.0		0	0	False	False	1.0	0					non-mobilizable	other	3802.0	99.369	100.0	0.7691218130311614	NZ_JH379346.1	CFB group bacteria	Prevotella stercorea DSM 18206 Scfld23, whole genome shotgun sequence	False	True
ISR0130_000000006587	4181	0.8791252135944444	6	3	2	3	3	False	31792	fragment	False	ISR0130_000000006587	1.0		0	0	False	False	1.0	0					non-mobilizable	no_good_hit	28.0	100.0	1.0	1.389140920783313e-06	AP018153.1	nematodes	Caenorhabditis sp. 34 TK-2017 DNA. chromosome 3, nearly complete genome	True	False
CAN0011_000000014105	2154	0.8791167252090933	3	3	3	3	3	False	94473	fragment	False	CAN0011_000000014105	1.0		0	0	False	False	0.9953574538230896	0					non-mobilizable	no_good_hit	1103.0	74.252	50.0	0.0034315697983228442	NZ_CABIYV010000003.1	firmicutes	Gemmiger formicilis isolate MGYG-HGUT-00084, whole genome shotgun sequence	True	False
ISR0196_000000005997	3066	0.8791164391400506	3	3	3	3	3	False	108867	maximal	False	ISR0260_000000003905	0.9895283484964461		0	0	False	False	1.0	0					non-mobilizable	no_good_hit								True	False
SPA0052_000000009224	3138	0.8791154551374032	3	3	3	3	3	False	110934	fragment	False	SPA0052_000000009224	1.0		0	0	False	False	0.9968132376670837	0					non-mobilizable	no_good_hit	850.0	76.118	27.0	0.00023098566732557692	CP001726.1	actinobacteria	Eggerthella lenta DSM 2243, complete genome	True	False
ISR0175_000000008280	2722	0.8791048723339152	4	3	3	3	3	False	118756	maximal	True	ISR0175_000000008280	1.0		19	5	False	False	0.9985305070877075	0					non-mobilizable	no_good_hit	2343.0	98.848	86.0	0.010628641966344146	NZ_CYZN01000003.1	firmicutes	Blautia wexlerae strain 2789STDY5834863, whole genome shotgun sequence	True	False
FIJ0158_000000015626	1205	0.8790943815544059	3	3	3	3	2	False	39427	maximal	True	FIJ0158_000000015626	1.0		9	4	False	False	1.0	0					non-mobilizable	no_good_hit	712.0	91.152	59.0	0.0033185066253448026	NZ_CYYV01000008.1	firmicutes	Fusicatenibacter saccharivorans strain 2789STDY5608849, whole genome shotgun sequence	True	False
MAD0050_000000019958	1209	0.879094027268065	2	1	1	1	1	False	17379	fragment	False	MAD0050_000000019958	1.0		0	0	False	False	1.0	0					non-mobilizable	other	1218.0	98.03	100.0	0.0035111609912033444	NZ_SAXT01000004.1	bacteria	Brachyspira aalborgi strain W1 W1_contig4, whole genome shotgun sequence	False	False
USA0034_01_000000001815	23875	0.8790841075929925	21	19	8	11	19	True	123786	fragment	False	USA0034_01_000000001815	1.0		0	0	False	True	1.0	0					non-mobilizable	other	13117.0	99.947	100.0	0.13656245443752474	NZ_KE159500.1	CFB group bacteria	Phocaeicola sartorii strain dnLKV3 acPFj-supercont1.16, whole genome shotgun sequence	False	True
AST0005_000000010836	2637	0.8790797848218217	4	4	4	3	4	False	128491	maximal	False	MAD0047_000000015673	0.960482985729967		0	0	False	False	0.9950701594352722	0					non-mobilizable	no_good_hit	108.0	87.037	6.0	1.45018326348968e-05	CP015878.1	g-proteobacteria	Pseudomonas citronellolis strain SJTE-3, complete genome	True	False
ENG0205_000000000755	21940	0.8790794746783499	29	11	4	11	3	True	118919	fragment	False	SPA0089_000000000589	0.5352814228335029		0	0	False	False	1.0	0					non-mobilizable	other	13206.0	97.66799999999999	99.0	0.0035359279360533697	CP003274.1	CFB group bacteria	Alistipes finegoldii DSM 17242, complete genome	False	True
SPA0069_000000000681	20387	0.8790794746783499	26	11	4	11	3	True	118919	fragment	False	SPA0089_000000000589	0.3365111295288757		0	0	False	False	0.999411404132843	0					non-mobilizable	other	13304.0	97.685	100.0	0.0035621715696290464	CP003274.1	CFB group bacteria	Alistipes finegoldii DSM 17242, complete genome	False	True
DEN0066_000000018182	1961	0.8790779949356179	4	3	3	3	3	False	70955	fragment	False	DEN0066_000000018182	1.0		0	0	False	False	1.0	0					non-mobilizable	no_good_hit	1228.0	92.427	63.0	0.019651673286911215	NZ_CAEUHO010000006.1	CFB group bacteria	Bacteroides acidifaciens isolate NZ_B_acidifaciens_9G3_hyb, whole genome shotgun sequence	True	False
FIJ0011_000000003307	11716	0.8790766523838394	17	9	5	6	6	True	105193	maximal	False	USA0047_01_000000002319	0.9349133715662947	PS445	0	0	False	True	0.9994878768920898	0					non-mobilizable	no_good_hit	3627.0	92.17	70.0	0.2917675544794189	NZ_BHVZ01000005.1	firmicutes	Anaerotignum faecicola strain KCTC 15736 Contigs05, whole genome shotgun sequence	True	True
MAD0008_000000004708	2542	0.879076058393185	3	2	1	1	2	False	19836	maximal	True	MAD0008_000000004708	1.0		1	1	False	False	0.9811172485351562	0					non-mobilizable	no_good_hit								True	False
USA0011_01_000000028038	1290	0.8790555802346494	2	2	2	2	1	False	120838	fragment	False	USA0052_01_000000006844	0.27277151110115966		0	0	False	False	1.0	0					non-mobilizable	other	1281.0	99.06299999999999	99.0	0.013316397180547024	NZ_CYZN01000017.1	firmicutes	Blautia wexlerae strain 2789STDY5834863, whole genome shotgun sequence	False	False
SPA0017_000000002596	4314	0.8790512137789075	5	4	2	2	4	True	120478	fragment	False	SPA0017_000000002596	1.0		0	0	False	False	0.998145580291748	0	rep_cluster_1320				non-mobilizable	plasmid	4130.0	96.755	96.0	0.9094115054000441	AB495342.1	high GC Gram+	Bifidobacterium longum plasmid pBK283 insertion sequence ISBlo15 orfB gene for IS200/IS605 family transposase OrfB and repA gene for replication protein, complete cds	False	True
ISR0389_000000009764	2229	0.8790461076692175	4	2	2	2	2	False	95179	fragment	False	ISR0389_000000009764	1.0		0	0	False	False	0.9968595504760742	0					non-mobilizable	no_good_hit	117.0	82.906	5.0	0.0005621245374692665	NZ_FNQE01000001.1	firmicutes	Proteiniborus ethanoligenes strain DSM 21650, whole genome shotgun sequence	True	False
MON0069_000000008536	4959	0.8790413571332425	5	5	5	5	4	False	114946	fragment	False	MON0060_000000005527	0.8753585336311374		0	0	False	False	1.0	0					non-mobilizable	no_good_hit	681.0	76.79899999999999	14.0	0.01900244196817021	NZ_SNXO01000025.1	firmicutes	Aminicella lysinilytica strain DSM 28287 Ga0310519_125, whole genome shotgun sequence	True	False
MAD0009_000000001428	5938	0.8790411921366126	7	6	3	3	6	False	19790	maximal	True	MAD0009_000000001428	0.9999154262516915		4	1	True	True	1.0	84					non-mobilizable	no_good_hit	1616.0	90.90299999999999	62.0	0.2612231620039037	CP056162.1	enterobacteria	Escherichia marmotae strain RHBSTW-00814 plasmid pRHBSTW-00814_4, complete sequence	True	True
MON0011_000000004040	9479	0.8790405444013986	12	8	6	7	4	True	14379	maximal	False	MON0004_000000002198	0.7346447103674679		0	0	False	False	1.0	0					non-mobilizable	no_good_hit	584.0	79.795	6.0	0.00016162809264030114	NZ_CP034413.1	firmicutes	Dysosmobacter welbionis strain J115 chromosome, complete genome	True	True
ENG0070_000000003877	5716	0.8790135045460526	6	4	4	3	4	False	62791	maximal	True	ENG0070_000000003877	1.0		7	3	False	False	0.9996501207351685	0					non-mobilizable	no_good_hit	413.0	74.57600000000001	7.0	0.00012053991218652589	LR698981.1	firmicutes	Clostridiales bacterium isolate MGYG-HGUT-02340 genome assembly, chromosome: 1	True	False
ISR0317_000000004642	3659	0.8790102490507354	4	4	4	3	2	False	92513	fragment	False	ISR0317_000000004642	1.0		0	0	False	False	0.9997267127037048	0					non-mobilizable	no_good_hit	916.0	82.969	38.0	0.00020318924775022989	LR027880.1	firmicutes	Roseburia intestinalis L1-82 genome assembly, chromosome: 1	True	False
SPA0128_000000002445	13113	0.8790097591700727	12	7	5	6	2	True	66552	fragment	False	SPA0128_000000002445	0.9595211844384943		0	0	False	False	0.999771237373352	0					non-mobilizable	no_good_hit								True	True
SPA0089_000000021606	1765	0.8789976119193903	3	3	3	1	1	False	5416	maximal	True	SPA0089_000000021606	1.0		1	1	False	False	0.9966005682945251	0					non-mobilizable	no_good_hit	735.0	76.59899999999999	41.0	0.0035533267838726863	LR756492.1	viruses	uncultured phage genome assembly, chromosome: 1	True	False
FIJ0012_000000022265	1148	0.8789769587938894	2	1	1	1	1	False	50690	fragment	False	FIJ0012_000000022265	1.0		0	0	False	False	0.9991289377212524	0					non-mobilizable	other	613.0	96.73700000000001	100.0	0.0001717105348207044	AP018533.1	firmicutes	Clostridiales bacterium CCNA10 DNA, complete genome	False	False
ISR0259_000000004422	3180	0.8789760400436712	3	2	1	2	1	False	26754	fragment	False	ISR0259_000000004422	1.0		0	0	False	False	0.9974842667579651	0					non-mobilizable	no_good_hit								True	False
ISR0219_000000014559	2285	0.8789724798847379	2	2	2	2	2	False	28041	maximal	True	ISR0219_000000014559	1.0		90	9	False	False	0.9960612654685974	0					non-mobilizable	other	2285.0	99.825	100.0	0.0024500706916193425	NZ_JH724309.1	CFB group bacteria	Bacteroides salyersiae CL02T12C01 supercont1.3, whole genome shotgun sequence	False	False
USA0059_01_000000002760	8758	0.8789707920556802	10	4	3	4	1	False	936	maximal	True	USA0059_01_000000002760	1.0		1	1	False	False	1.0	0					non-mobilizable	no_good_hit	29.0	100.0	0.0	0.0002239946241290209	MH603440.1	monocots	Scaphochlamys sp. Kennedy 4462 isolate L-83.0941 plastid, partial genome	True	False
DEN0051_000000000520	29879	0.8789659162526753	64	19	10	17	5	True	75528	fragment	False	DEN0051_000000000520	1.0		0	0	False	False	1.0	0					non-mobilizable	no_good_hit	2454.0	91.68700000000001	52.0	0.04345514479140822	MK415407.1	viruses	Phage FAKO27_000271F, complete genome	True	True
ISR0794_000000003661	5136	0.8789631603980911	4	4	2	3	3	False	71470	fragment	False	ISR0794_000000003661	1.0		0	0	False	True	1.0	0					non-mobilizable	plasmid	3536.0	99.604	100.0	0.504207673655684	AM263037.1	bacteria	Uncultured bacterium plasmid pTRACA 10 ORF2, PAP, MobB and Rep genes	False	True
ISR0231_000000015146	1324	0.8789525142929621	3	1	1	1	1	False	27473	fragment	False	ISR0231_000000015146	1.0		0	0	False	False	0.9969788789749146	0					non-mobilizable	no_good_hit								True	False
ENG0208_000000008443	3601	0.8789416532602263	3	3	3	3	2	False	131822	fragment	False	ENG0208_000000008443	1.0		0	0	False	False	1.0	0					non-mobilizable	other	1772.0	98.025	100.0	0.0004994914832612535	FP929053.1	firmicutes	Ruminococcus sp. SR1/5 draft genome	False	False
ISR0399_000000003555	3893	0.8789415886915288	6	6	1	2	6	False	36474	maximal	True	ISR0399_000000003555	1.0		1	1	False	False	0.9997431039810181	0		MOBP			mobilizable	no_good_hit	3348.0	92.742	86.0	0.2763212306674386	LR536656.1	firmicutes	Enterococcus faecium isolate E7246 genome assembly, plasmid: 7	True	True
ENG0073_000000012450	1979	0.8789396494500323	4	3	2	2	2	False	94722	fragment	False	ENG0073_000000012450	0.953443211117137		0	0	False	False	1.0	0					non-mobilizable	no_good_hit	60.0	88.333	3.0	2.0044757565452078e-05	FP929044.1	firmicutes	Eubacterium siraeum 70/3 draft genome	True	False
USA0018_01_000000004391	5648	0.8789391144932706	5	4	4	4	4	False	121308	fragment	False	CHI0124_000000002818	0.935085569424084		0	0	False	True	1.0	0					non-mobilizable	chromosome	4173.0	92.38	98.0	0.0008591038666492284	NZ_CP015401.2	CFB group bacteria	Bacteroides caecimuris strain I48 chromosome, complete genome	False	True
MON0015_000000033258	1160	0.8789309049116187	2	2	1	2	2	False	13380	maximal	True	MON0015_000000033258	1.0		21	8	False	False	0.9706896543502808	0					non-mobilizable	other	1160.0	89.48299999999999	100.0	0.0005717589618399075	CP006776.1	firmicutes	Streptococcus sp. I-P16, complete genome	False	False
AST0149_000000011731	2310	0.8789307721714434	6	3	1	2	2	False	104507	fragment	False	AST0149_000000011731	0.9654863290004483		0	0	False	False	0.9991341829299927	0					non-mobilizable	other	1831.0	99.399	100.0	0.014152622374916818	NZ_CYYV01000013.1	firmicutes	Fusicatenibacter saccharivorans strain 2789STDY5608849, whole genome shotgun sequence	False	False
MON0092_000000047795	1169	0.8789293188379338	2	2	1	2	1	False	9417	fragment	False	MON0092_000000047795	1.0		0	0	False	False	0.9803250432014465	0					non-mobilizable	plasmid	1169.0	100.0	100.0	0.011701413586863961	CP060058.1	enterobacteria	Escherichia coli strain G8 plasmid unnamed1, complete sequence	False	True
SPA0052_000000002707	11738	0.8789262384194156	16	13	8	10	11	True	91508	maximal	True	SPA0052_000000002707	1.0		4	1	False	False	0.9996592402458191	0					non-mobilizable	no_good_hit	6909.0	99.03	63.0	0.0021795010151230295	NZ_KE150238.1	d-proteobacteria	Bilophila wadsworthia 3_1_6 acCls-supercont2.1, whole genome shotgun sequence	True	True
MAD0010_000000000373	6444	0.8789211695864134	8	8	3	4	8	False	19750	fragment	False	MAD0010_000000000373	1.0		0	0	False	False	0.9993792772293091	0		MOBP			mobilizable	plasmid	3383.0	97.931	100.0	0.04566771634387966	CP057202.1	enterobacteria	Escherichia coli strain RHB33-C11 plasmid pRHB33-C11_3, complete sequence	False	True
ENG0151_000000005175	4612	0.8789187514172302	5	3	3	3	3	False	57115	maximal	True	ENG0151_000000005175	1.0		1	1	False	False	0.9952298402786255	0					non-mobilizable	no_good_hit	2729.0	95.383	60.0	0.0009183079695796594	NZ_JH724307.1	CFB group bacteria	Bacteroides salyersiae CL02T12C01 supercont1.1, whole genome shotgun sequence	True	False
ISR0816_000000013982	2962	0.8789109661252392	4	4	4	3	3	False	103271	fragment	False	ISR0192_000000006003	0.8625098905964241		0	0	False	False	1.0	0					non-mobilizable	other	2962.0	99.73	100.0	0.0005734827836052487	NC_009614.1	CFB group bacteria	Bacteroides vulgatus ATCC 8482, complete sequence	False	False
ISR0296_000000006822	3660	0.8789096322592177	5	2	2	2	2	False	25692	maximal	True	ISR0296_000000006822	1.0		0	0	False	False	1.0	0					non-mobilizable	no_good_hit	1951.0	91.338	53.0	0.0026742195609880176	NZ_PGFC01000001.1	high GC Gram+	Pseudoscardovia suis strain DSM 24744 Ga0181009_101, whole genome shotgun sequence	True	False
ISR0782_000000006183	2204	0.8788991725642304	4	1	1	1	1	False	60066	fragment	False	ISR0782_000000006183	1.0		0	0	False	False	1.0	0					non-mobilizable	no_good_hit	726.0	96.83200000000001	37.0	0.01700042207944473	NZ_CYZN01000029.1	firmicutes	Blautia wexlerae strain 2789STDY5834863, whole genome shotgun sequence	True	False
ISR0217_000000012864	1806	0.8788909815572404	1	1	1	1	1	False	85305	fragment	False	CHI0064_000000009802	0.9668522305555248		0	0	False	False	1.0	0					non-mobilizable	other	1751.0	99.714	97.0	0.026779292720623116	NZ_DS499670.1	CFB group bacteria	Bacteroides stercoris ATCC 43183 Scfld_02_9, whole genome shotgun sequence	False	False
SPA0024_000000009782	1517	0.8788909815572404	1	1	1	1	1	False	83453	fragment	False	SPA0024_000000009782	0.9890498426990728		0	0	False	False	1.0	0					non-mobilizable	other	1446.0	99.79299999999999	100.0	0.022112044560743088	NZ_DS499670.1	CFB group bacteria	Bacteroides stercoris ATCC 43183 Scfld_02_9, whole genome shotgun sequence	False	False
CHI0096_000000005787	1498	0.8788909815572404	1	1	1	1	1	False	83453	fragment	False	SPA0024_000000009782	0.9884238526170911		0	0	False	False	0.9966621994972229	0					non-mobilizable	other	1498.0	99.73299999999999	100.0	0.022907772115870174	NZ_DS499670.1	CFB group bacteria	Bacteroides stercoris ATCC 43183 Scfld_02_9, whole genome shotgun sequence	False	False
ISR0254_000000008808	1468	0.8788909815572404	1	1	1	1	1	False	35899	fragment	False	ISR0050_000000020678	0.7274605147142406		0	0	False	False	0.946185290813446	0					non-mobilizable	other	1385.0	96.895	94.0	0.00029187627233872513	AP019724.1	CFB group bacteria	Bacteroides uniformis NBRC 113350 DNA, complete genome	False	False
USA0032_01_000000014888	1438	0.8788909815572404	1	1	1	1	1	False	83453	fragment	False	SPA0024_000000009782	0.9759911703244883		0	0	False	False	1.0	0					non-mobilizable	other	1438.0	99.72200000000001	100.0	0.02198962493687738	NZ_DS499670.1	CFB group bacteria	Bacteroides stercoris ATCC 43183 Scfld_02_9, whole genome shotgun sequence	False	False
ENG0057_000000018496	1431	0.8788909815572404	1	1	1	1	1	False	83453	fragment	False	SPA0024_000000009782	0.9748985706246284		0	0	False	False	1.0	0					non-mobilizable	other	1431.0	99.65100000000001	100.0	0.021882507765994888	NZ_DS499670.1	CFB group bacteria	Bacteroides stercoris ATCC 43183 Scfld_02_9, whole genome shotgun sequence	False	False
SPA0072_000000016675	1181	0.8788909815572404	1	1	1	1	1	False	5859	fragment	False	SPA0072_000000016675	1.0		0	0	False	False	1.0	0					non-mobilizable	other	1181.0	99.915	100.0	0.018056894520191588	NZ_DS499670.1	CFB group bacteria	Bacteroides stercoris ATCC 43183 Scfld_02_9, whole genome shotgun sequence	False	False
ISR0208_000000025271	1111	0.8788909815572404	1	1	1	1	1	False	28489	fragment	False	ISR0208_000000025271	1.0		0	0	False	False	1.0	0					non-mobilizable	other	1028.0	99.708	92.0	0.015715619213759965	NZ_DS499670.1	CFB group bacteria	Bacteroides stercoris ATCC 43183 Scfld_02_9, whole genome shotgun sequence	False	False
ENG0090_000000007336	3002	0.8788881909838827	5	4	4	4	3	False	81240	fragment	False	ENG0090_000000007336	1.0		0	0	False	False	1.0	0					non-mobilizable	no_good_hit	1663.0	73.722	55.0	0.0043054067038693225	NZ_ATUZ01000014.1	d-proteobacteria	Desulfovibrio desulfuricans DSM 642 G449DRAFT_scaffold00003.3_C, whole genome shotgun sequence	True	False
MAD0107_000000020243	1943	0.878884326715021	3	3	3	3	3	False	114517	fragment	False	AST0052_000000010910	0.9604721555502607		0	0	False	False	1.0	0					non-mobilizable	other	1943.0	98.971	100.0	0.030743414387031407	NZ_VULP01000017.1	firmicutes	Anaerobutyricum soehngenii strain BSM-383-APC-4H seq17, whole genome shotgun sequence	False	False
ISR0781_000000005016	4850	0.8788838580153744	7	5	2	5	2	True	107655	fragment	False	DEN0040_000000001228	0.9095810958967921		0	0	False	False	1.0	0					non-mobilizable	no_good_hit	359.0	90.529	7.0	0.37898089171974525	GQ875601.1		Uncultured organism clone VC1A405TF genomic sequence	True	True
MON0083_000000002520	8477	0.8788703445355612	15	10	5	5	9	True	123826	backbone	False	ISR0183_000000005642	0.39443537429707654	PS486|PS905	0	0	False	True	1.0	0	rep_cluster_1079	MOBB			mobilizable	no_good_hit	1994.0	93.48	62.0	0.2434516523867809	AP022662.1	CFB group bacteria	Bacteroides thetaiotaomicron F9-2 plasmid p2-F9-2 DNA, nearly complete genome	True	True
FIJ0084_000000001839	7929	0.8788700882011781	13	2	0	2	0	False	69256	maximal	True	FIJ0084_000000001839	1.0	PS325	4	1	False	True	1.0	0					non-mobilizable	no_good_hit	122.0	99.18	3.0	5.037959568084485e-05	CP047129.1	high GC Gram+	Bifidobacterium adolescentis strain ZJ2 chromosome, complete genome	True	True
ENG0005_000000002994	7864	0.8788700882011781	11	2	0	2	0	False	69255	backbone	True	ENG0005_000000002994	1.0	PS325	2	2	True	True	1.0	5					non-mobilizable	no_good_hit	33.0	100.0	1.0	1.452418321894026e-05	CP007443.1	high GC Gram+	Bifidobacterium adolescentis strain 22L, complete genome	True	True
AST0085_000000002200	7576	0.8788700882011781	11	2	0	2	0	False	111141	maximal	True	AST0085_000000002200	0.9917571371129875		4	2	False	False	1.0	0					non-mobilizable	no_good_hit	33.0	100.0	0.0	1.452418321894026e-05	CP007443.1	high GC Gram+	Bifidobacterium adolescentis strain 22L, complete genome	True	False
CHI0162_000000012105	2524	0.8788700882011781	3	2	0	2	0	True	84601	maximal	False	CHI0076_000000003150	1.0		0	0	True	True	1.0	96					non-mobilizable	no_good_hit								True	True
CHI0076_000000003150	2524	0.8788700882011781	4	2	0	2	0	True	84601	maximal	True	CHI0076_000000003150	1.0		3	1	True	True	1.0	49					non-mobilizable	no_good_hit								True	True
FIJ0102_000000013632	2313	0.8788563097573363	3	3	3	3	2	False	100451	fragment	False	MAD0066_000000005127	0.2303577564217903		0	0	False	False	1.0	0					non-mobilizable	chromosome	2287.0	95.27799999999999	99.0	0.0004098295234731877	CP046427.1	CFB group bacteria	Phocaeicola dorei strain JR04 chromosome, complete genome	False	False
DEN0057_000000003978	1825	0.8788406084576742	3	3	2	3	1	False	72013	fragment	False	DEN0057_000000003978	1.0		0	0	False	False	0.9945205450057983	0					non-mobilizable	no_good_hit	70.0	92.85700000000001	4.0	0.0001079692593792251	NZ_FRAC01000007.1	firmicutes	Anaerocolumna jejuensis DSM 15929, whole genome shotgun sequence	True	False
FIJ0031_000000001293	13541	0.8788314884932344	13	8	6	7	5	False	49800	maximal	True	FIJ0031_000000001293	1.0		4	1	False	False	1.0	0					non-mobilizable	no_good_hit	1130.0	81.858	16.0	0.023601306500895584	NZ_JXQL01000036.1	CFB group bacteria	Prevotella pectinovora strain P5-125 contig36, whole genome shotgun sequence	True	False
MAD0003_000000005202	5129	0.87883100189403	8	4	2	2	4	True	110928	maximal	True	MAD0003_000000005202	1.0		2	2	False	False	1.0	0					non-mobilizable	no_good_hit	2053.0	84.803	57.0	0.0006607525552590585	CP048437.1	firmicutes	Faecalibacterium prausnitzii A2-165 strain JCM 31915 chromosome, complete genome	True	True
SPA0011_000000012256	1389	0.8788197460753564	2	2	1	2	1	True	8029	maximal	True	SPA0011_000000012256	1.0		1	1	False	False	0.9992800354957581	0					non-mobilizable	no_good_hit	63.0	95.238	5.0	0.0027890238416554206	NZ_NQOF01000014.1	firmicutes	Blautia hominis strain KB1 KB1_contig15, whole genome shotgun sequence	True	True
ENG0090_000000019636	1286	0.8788184232987659	2	2	2	2	2	False	61220	fragment	False	ENG0090_000000019636	1.0		0	0	False	False	1.0	0					non-mobilizable	other	1283.0	98.90899999999999	99.0	0.002628525032497755	NZ_LT699743.1	actinobacteria	Collinsella bouchesdurhonensis strain Marseille-P3296, whole genome shotgun sequence	False	False
MON0087_000000043859	1181	0.8788164361503417	1	1	1	1	1	False	90693	fragment	False	ISR0134_000000024323	0.790081745303979		0	0	False	False	1.0	0					non-mobilizable	no_good_hit	33.0	100.0	3.0	0.0009764731012175399	NZ_FUWW01000019.1	firmicutes	Eubacterium coprostanoligenes strain ATCC 51222, whole genome shotgun sequence	True	False
ISR0207_000000005668	4496	0.8788103729378172	5	5	4	5	4	False	104525	fragment	False	ISR0207_000000005668	1.0		0	0	False	False	0.997108519077301	0					non-mobilizable	chromosome	4496.0	97.954	100.0	0.0018507399253279565	CP048433.1	actinobacteria	Collinsella aerofaciens ATCC 25986 strain JCM 10188 chromosome, complete genome	False	False
MON0106_000000009827	3948	0.8788031991697242	4	4	4	4	4	False	130049	fragment	False	ENG0005_000000004373	0.5145359967027915		0	0	False	False	1.0	0					non-mobilizable	other	3948.0	98.556	100.0	0.001227282823826895	FP929046.1	firmicutes	Faecalibacterium prausnitzii SL3/3 draft genome	False	False
MON0027_000000022027	1865	0.8787970325649839	3	2	1	1	2	True	117120	fragment	False	MON0027_000000022027	1.0		0	0	False	False	0.9983914494514465	0					non-mobilizable	chromosome	1870.0	97.861	99.0	0.0005201485916190675	NZ_CP021140.1	actinobacteria	Eggerthella lenta strain C592 chromosome, complete genome	False	True
SPA0050_000000017197	1501	0.8787970325649839	4	2	1	1	2	True	117119	fragment	False	ENG0042_000000016186	0.9505776636713735		0	0	False	False	1.0	0					non-mobilizable	other	1501.0	99.46700000000001	100.0	0.00041574025878999627	FP929047.1	actinobacteria	Gordonibacter pamelaeae 7-10-1-b draft genome	False	True
SPA0111_000000010368	3308	0.878784315841461	3	3	3	3	3	False	116679	backbone	False	ISR0777_000000004015	0.7139159412176317	PS782	0	0	False	True	1.0	0					non-mobilizable	chromosome	3308.0	99.788	100.0	0.00046677209383205916	NZ_CP012801.1	CFB group bacteria	Bacteroides cellulosilyticus strain WH2 chromosome, complete genome	False	True
ISR0371_000000001227	8959	0.8787793742170028	10	7	5	7	3	False	96802	maximal	False	MON0046_000000002062	0.7009621091352505		0	0	False	False	1.0	0					non-mobilizable	no_good_hit	1022.0	92.759	12.0	0.006570327677343987	NZ_PYLP01000004.1	firmicutes	Faecalibacillus faecis strain SNUG30370 scaffold_3, whole genome shotgun sequence	True	False
AST0151_000000006124	2623	0.8787761926496377	4	2	1	1	2	False	103684	maximal	True	AST0151_000000006124	1.0		1	1	False	False	0.9984750151634216	0					non-mobilizable	no_good_hit	1159.0	84.383	44.0	0.18439371863364093	MK233418.1	viruses	Uncultured human fecal virus clone F.prausnitziiC_S03.O12_c1 sequence	True	False
ISR0272_000000002828	3861	0.8787712660055795	9	4	1	2	3	True	123346	backbone	True	ISR0272_000000002828	1.0	PS890|PS891|PS892	1	1	True	True	0.9981870055198669	1					non-mobilizable	no_good_hit	1454.0	98.9	89.0	0.41616509028374893	AM183145.1	high GC Gram+	Bifidobacterium longum pNAL8L plasmid	True	True
ENG0197_000000002434	4372	0.8787649821925894	8	3	3	2	1	True	123231	maximal	True	ENG0197_000000002434	1.0		0	0	False	False	0.9993138313293457	0					non-mobilizable	no_good_hit	915.0	100.0	49.0	0.0549311857683755	NZ_QSGP01000023.1	firmicutes	Enterocloster aldensis strain AM40-2AC AM40-2AC.Scaf23, whole genome shotgun sequence	True	True
SPA0064_000000006644	3242	0.8787646439079805	6	6	2	6	5	False	116523	fragment	False	SPA0064_000000006644	1.0		0	0	False	False	0.9993830919265747	0					non-mobilizable	no_good_hit	2872.0	99.965	89.0	0.0008685747478002006	NZ_LT969518.1	firmicutes	Eisenbergiella massiliensis strain AT11, whole genome shotgun sequence	True	False
USA0057_01_000000005560	5390	0.8787547303048147	7	6	2	3	5	False	123408	fragment	False	USA0057_01_000000005560	1.0		0	0	False	False	1.0	0					non-mobilizable	plasmid	5289.0	98.771	98.0	0.5040580540437315	CP021563.1	other sequences	Unidentified plasmid plasmid YS1-2_2430, complete sequence	False	True
SPA0006_000000002896	9590	0.8787521610832931	12	7	4	4	5	True	94714	maximal	True	SPA0006_000000002896	1.0		3	1	False	False	1.0	0					non-mobilizable	no_good_hit	2628.0	78.27199999999999	30.0	0.0004772771394140077	CP054003.1	CFB group bacteria	Bacteroides fragilis strain FDAARGOS_763 chromosome, complete genome	True	True
ISR0256_000000003072	5688	0.8787494921795161	6	4	3	4	2	False	44950	maximal	True	ISR0256_000000003072	1.0		8	2	False	False	1.0	0					non-mobilizable	no_good_hit	226.0	76.54899999999999	4.0	5.8419800417688236e-05	CP042464.1	CFB group bacteria	Prevotella copri strain YF2 chromosome	True	False
ISR0048_000000010836	1763	0.8787365743061084	3	2	1	2	1	False	36034	fragment	False	ISR0048_000000010836	1.0		0	0	False	False	0.9920589923858643	0					non-mobilizable	no_good_hit	462.0	71.861	26.0	0.00046502996030180015	NZ_MDJR01000001.1	firmicutes	Caloranaerobacter ferrireducens strain DY22619 contig1, whole genome shotgun sequence	True	False
MAD0045_000000035040	1228	0.8787242637298671	1	1	1	1	1	False	47022	fragment	False	ISR0047_000000022914	0.9382643894766641		0	0	False	False	0.9983713626861572	0					non-mobilizable	no_good_hit	124.0	78.226	10.0	5.884137036289339e-05	NZ_LT963434.1	firmicutes	Massilicoli timonensis strain Marseille-P3755, whole genome shotgun sequence	True	False
CHI0074_000000001677	9543	0.8787229885493518	11	8	4	6	5	False	90422	maximal	True	CHI0074_000000001677	1.0		1	1	False	False	1.0	0	IncFIB				non-mobilizable	no_good_hit	2190.0	99.81700000000001	50.0	0.017213314565656723	AP022288.1	enterobacteria	Escherichia coli plasmid pWP9-S17-ESBL-11_1 DNA, complete genome, strain: WP9-S17-ESBL-11	True	True
CHI0119_000000002003	4711	0.8787206170664655	6	4	0	2	4	False	117876	maximal	True	CHI0119_000000002003	1.0	PS794	1	1	False	True	1.0	0					non-mobilizable	no_good_hit	1662.0	97.473	63.0	0.0005014064132929149	AP019738.1	CFB group bacteria	Alistipes onderdonkii subsp. vulgaris 5NYCFAH2 DNA, complete genome	True	True
CHI0120_000000002638	4711	0.8787206170664655	6	4	0	2	4	False	117876	maximal	False	CHI0119_000000002003	1.0	PS794	0	0	False	True	1.0	0					non-mobilizable	no_good_hit	1662.0	97.473	63.0	0.0005014064132929149	AP019738.1	CFB group bacteria	Alistipes onderdonkii subsp. vulgaris 5NYCFAH2 DNA, complete genome	True	True
MAD0105_000000023555	1612	0.8787171677185529	3	3	3	2	2	False	101087	fragment	False	TAN0024_000000004209	0.9348039786535712		0	0	False	False	0.9987593293190002	0					non-mobilizable	chromosome	1487.0	82.58200000000001	96.0	0.00039159939275418417	CP042464.1	CFB group bacteria	Prevotella copri strain YF2 chromosome	False	False
ISR0073_000000016981	1612	0.8787171677185529	3	3	3	2	2	False	101087	fragment	False	TAN0024_000000004209	0.9361499657655528		0	0	False	False	1.0	0					non-mobilizable	chromosome	1475.0	82.102	96.0	0.0003883983077997903	CP042464.1	CFB group bacteria	Prevotella copri strain YF2 chromosome	False	False
FIJ0012_000000015449	1604	0.8787171677185529	3	3	3	2	2	False	101087	fragment	False	TAN0024_000000004209	0.9344060015061875		0	0	False	False	1.0	0					non-mobilizable	chromosome	1474.0	82.225	96.0	0.0003883983077997903	CP042464.1	CFB group bacteria	Prevotella copri strain YF2 chromosome	False	False
FIJ0007_000000011299	1604	0.8787171677185529	3	3	3	2	2	False	101087	fragment	False	TAN0024_000000004209	0.9351298450491393		0	0	False	False	1.0	0					non-mobilizable	chromosome	1478.0	82.273	96.0	0.00038946533611792155	CP042464.1	CFB group bacteria	Prevotella copri strain YF2 chromosome	False	False
FIJ0170_000000010075	1603	0.8787171677185529	3	3	3	2	2	False	101087	fragment	False	TAN0024_000000004209	0.9334942806716924		0	0	False	False	1.0	0					non-mobilizable	chromosome	1477.0	82.26100000000001	96.0	0.00038919857903838874	CP042464.1	CFB group bacteria	Prevotella copri strain YF2 chromosome	False	False
MAD0047_000000029099	1602	0.8787171677185529	3	3	3	2	2	False	101087	fragment	False	TAN0024_000000004209	0.9340983452919241		0	0	False	False	1.0	0					non-mobilizable	chromosome	1475.0	82.441	96.0	0.0003883983077997903	CP042464.1	CFB group bacteria	Prevotella copri strain YF2 chromosome	False	False
FIJ0167_000000012901	1601	0.8787171677185529	3	3	3	2	2	False	101087	fragment	False	TAN0024_000000004209	0.927417432918439		0	0	False	False	1.0	0					non-mobilizable	chromosome	1475.0	82.169	96.0	0.0003883983077997903	CP042464.1	CFB group bacteria	Prevotella copri strain YF2 chromosome	False	False
FIJ0120_000000015496	1600	0.8787171677185529	3	3	3	2	2	False	101087	fragment	False	TAN0024_000000004209	0.9261970361630486		0	0	False	False	1.0	0					non-mobilizable	chromosome	1474.0	82.29299999999999	96.0	0.0003883983077997903	CP042464.1	CFB group bacteria	Prevotella copri strain YF2 chromosome	False	False
DEN0067_000000020978	1600	0.8787171677185529	3	3	3	2	2	False	101087	fragment	False	TAN0024_000000004209	0.9239928903698091		0	0	False	False	1.0	0					non-mobilizable	chromosome	1474.0	81.954	96.0	0.0003883983077997903	CP042464.1	CFB group bacteria	Prevotella copri strain YF2 chromosome	False	False
AST0058_000000001658	9754	0.878716168845684	10	5	4	4	3	True	113158	fragment	False	AST0058_000000001658	1.0		0	0	False	False	1.0	0					non-mobilizable	no_good_hit	3421.0	92.897	84.0	0.1351956200295728	CP021610.1	other sequences	Unidentified plasmid plasmid FAKO02_3061, complete sequence	True	True
AST0006_000000007054	1832	0.8787122212314757	2	2	2	2	1	False	127528	maximal	True	AST0006_000000007054	1.0		2	1	False	False	0.9787117838859558	0					non-mobilizable	no_good_hit	1068.0	96.91	58.0	0.0004069364549847046	CP013476.1	firmicutes	Turicibacter sp. H121, complete genome	True	False
ISR0184_000000004103	3111	0.8787063454378499	3	2	2	2	2	False	118087	maximal	True	ISR0184_000000004103	1.0		2	2	False	False	0.9980713725090027	0					non-mobilizable	no_good_hit								True	False
ISR0137_000000008940	2984	0.8787059783403411	4	4	2	3	2	True	31377	maximal	True	ISR0137_000000008940	1.0		2	1	False	False	0.9993297457695007	0	rep_cluster_1143				non-mobilizable	no_good_hit	1357.0	89.904	53.0	0.19134751773049646	KP691637.1	high GC Gram+	Bifidobacterium longum subsp. longum EK13 plasmid pEK13, complete sequence	True	True
FIJ0091_000000008256	2928	0.8787037327111861	4	4	4	4	4	False	131700	fragment	False	ISR0264_000000003339	0.6453678291104212		0	0	False	False	1.0	0					non-mobilizable	other	2243.0	94.561	100.0	0.04321442419542458	NZ_JAAIUL010000024.1	firmicutes	Blautia massiliensis strain MSK.16.77 NODE_24_length_51580_cov_437.74, whole genome shotgun sequence	False	False
DEN0041_000000022980	1481	0.8787028907010455	2	2	2	2	1	True	91775	fragment	False	USA0036_01_000000019659	0.6067834281838888		0	0	False	False	0.9945982694625854	0					non-mobilizable	no_good_hit	28.0	100.0	2.0	0.00010503302705183963	NZ_WURB01000008.1	a-proteobacteria	Microvirga makkahensis strain KCTC 23863 Scaffold8, whole genome shotgun sequence	True	True
MON0051_000000010315	3251	0.8787027618378254	4	4	4	4	3	False	130049	fragment	False	ENG0005_000000004373	0.48792196205632116		0	0	False	False	0.9996923804283142	0					non-mobilizable	other	3251.0	98.339	100.0	0.0010104473033687592	FP929046.1	firmicutes	Faecalibacterium prausnitzii SL3/3 draft genome	False	False
ENG0095_000000016974	1643	0.878696653179015	2	2	2	2	1	False	68665	fragment	False	ENG0162_000000013673	0.6995345012641545		0	0	False	False	1.0	0					non-mobilizable	no_good_hit	28.0	100.0	2.0	1.3153696066801289e-05	NZ_KB894093.1	high GC Gram+	Actinomadura flavalba DSM 45200 C229DRAFT_scaffold00001.1, whole genome shotgun sequence	True	False
ENG0008_000000017782	1467	0.878696653179015	2	2	2	2	1	False	68664	fragment	False	ENG0008_000000017782	1.0		0	0	False	False	0.9965916872024536	0					non-mobilizable	no_good_hit	29.0	100.0	2.0	2.9189288365149658e-05	NZ_DF158896.1	firmicutes	Oscillibacter ruminantium GH1, whole genome shotgun sequence	True	False
MAD0050_000000006503	3546	0.8786663854321876	4	4	3	4	3	False	17416	fragment	False	MON0104_000000011985	0.9505934308584046		0	0	False	False	0.9988719820976257	0					non-mobilizable	plasmid	3546.0	99.295	100.0	0.06428156959454559	LS999563.1	enterobacteria	Escherichia coli isolate EC-TO143 genome assembly, plasmid: 4	False	True
ISR0053_000000011443	1539	0.8786634312744339	2	2	2	2	2	False	117674	fragment	False	ISR0053_000000011443	1.0		0	0	False	False	0.9987004399299622	0					non-mobilizable	no_good_hit	516.0	99.225	33.0	0.0015895792872252254	NZ_CYYV01000001.1	firmicutes	Fusicatenibacter saccharivorans strain 2789STDY5608849, whole genome shotgun sequence	True	False
CHI0040_000000004218	4217	0.878662360037528	6	5	2	5	1	True	87721	fragment	False	CHI0040_000000004218	0.9729860106126387		0	0	False	False	0.9905145764350891	0					non-mobilizable	no_good_hit	451.0	80.488	12.0	0.00014439020280198532	FP929044.1	firmicutes	Eubacterium siraeum 70/3 draft genome	True	True
USA0031_01_000000000171	58987	0.8786413466136702	48	14	3	8	9	False	1550	maximal	True	USA0031_01_000000000171	1.0		1	1	False	False	1.0	0					non-mobilizable	no_good_hit	107.0	85.98100000000001	0.0	3.204312569180486e-05	FP929046.1	firmicutes	Faecalibacterium prausnitzii SL3/3 draft genome	True	False
MAD0014_000000000363	29800	0.8786368612679558	37	10	7	10	6	True	19531	maximal	True	MAD0014_000000000363	1.0		1	1	False	False	1.0	0					non-mobilizable	no_good_hit	1715.0	74.344	6.0	0.00045587046789452465	FP929043.1	firmicutes	Eubacterium rectale M104/1 draft genome	True	True
ISR0802_000000009603	1776	0.8786166117227914	2	2	2	2	2	False	128272	fragment	False	AST0099_000000008733	0.21679202827584365		0	0	False	False	1.0	0					non-mobilizable	other	1616.0	98.329	100.0	0.000586144971010519	AP018537.1	firmicutes	Erysipelotrichaceae bacterium GAM147 DNA, complete genome	False	False
MAD0045_000000026203	1604	0.8786166117227914	2	2	2	2	2	False	128272	fragment	False	AST0099_000000008733	0.19072690629544378		0	0	False	False	0.9869077205657959	0					non-mobilizable	other	1604.0	98.75299999999999	100.0	0.012256944709939365	NZ_PYLQ01000006.1	firmicutes	Faecalibacillus intestinalis strain SNUG30099 scaffold_5, whole genome shotgun sequence	False	False
USA0059_01_000000022285	1118	0.8786156570427096	2	1	0	1	1	True	64168	fragment	False	ENG0049_000000015902	0.960456942003515		0	0	False	False	1.0	0					non-mobilizable	other	1121.0	93.31	100.0	0.002503935557906036	NZ_FQZN01000001.1	CFB group bacteria	Bacteroides stercorirosoris strain DSM 26884, whole genome shotgun sequence	False	True
SPA0074_000000004355	5992	0.8786007480392121	9	7	6	6	6	False	111443	fragment	False	ISR0288_000000004193	0.9620857501618422		0	0	False	False	1.0	0					non-mobilizable	other	5992.0	99.48299999999999	99.0	0.008298278152299929	NZ_JH815205.1	CFB group bacteria	Barnesiella intestinihominis YIT 11860 supercont1.3, whole genome shotgun sequence	False	False
AST0116_000000017171	1572	0.8785844569399612	3	2	2	2	2	False	119950	fragment	False	ISR0230_000000020186	0.9434203694003863		0	0	False	False	1.0	0					non-mobilizable	other	1572.0	96.24700000000001	100.0	0.014311221236358336	NZ_JAAIPV010000011.1	firmicutes	Blautia faecis strain MSK.11.45 NODE_11_length_109774_cov_96.6395, whole genome shotgun sequence	False	False
MAD0005_000000006023	4056	0.8785808071576431	6	5	2	5	4	False	19992	maximal	True	MAD0005_000000006023	1.0		1	1	False	False	0.9992603659629822	0					non-mobilizable	plasmid	4056.0	99.90100000000001	100.0	0.07962221174992146	MK360096.1	enterobacteria	Salmonella enterica strain 13-SA02717 plasmid pSE13-SA02717, complete sequence	False	True
DEN0066_000000003675	7310	0.8785775473200629	8	3	2	2	1	False	132498	fragment	False	ISR0032_000000003111	0.4110306483155708		0	0	False	False	1.0	0					non-mobilizable	no_good_hit	1728.0	99.76899999999999	34.0	0.27958555933300955	MK233418.1	viruses	Uncultured human fecal virus clone F.prausnitziiC_S03.O12_c1 sequence	True	False
USA0024_01_000000002274	10096	0.8785763539422662	17	16	5	10	14	False	132521	backbone	False	USA0060_01_000000001071	0.7087622845245516	PS1166	0	0	False	True	1.0	0					non-mobilizable	other	10096.0	99.84200000000001	100.0	0.2691784657227422	NZ_JAATLI010000024.1	CFB group bacteria	Butyricimonas paravirosa strain DSM 105722 Ga0373284_24, whole genome shotgun sequence	False	True
CHI0028_000000000677	10050	0.8785763539422662	16	16	5	10	14	False	132521	backbone	False	USA0060_01_000000001071	0.7071349024892698	PS1166	0	0	False	True	1.0	0					non-mobilizable	other	10050.0	99.99	100.0	0.2679518971815588	NZ_JAATLI010000024.1	CFB group bacteria	Butyricimonas paravirosa strain DSM 105722 Ga0373284_24, whole genome shotgun sequence	False	True
MON0022_000000006738	3720	0.8785707170209728	4	4	3	3	4	False	45918	maximal	True	MON0022_000000006738	1.0		7	3	False	False	1.0	0					non-mobilizable	no_good_hit	940.0	76.48899999999999	25.0	0.02273062367916646	NZ_CYYU01000018.1	firmicutes	Mitsuokella jalaludinii strain 2789STDY5608828, whole genome shotgun sequence	True	False
ISR0075_000000023278	1200	0.8785703916430951	2	2	2	2	2	False	34612	fragment	False	ISR0075_000000023278	1.0		0	0	False	False	0.9858333468437195	0					non-mobilizable	no_good_hit	329.0	73.252	27.0	8.649388647903615e-05	FP929054.1	firmicutes	Ruminococcus obeum A2-162 draft genome	True	False
SPA0032_000000010592	2591	0.8785691881618074	2	2	2	2	2	False	10803	fragment	False	SPA0032_000000010592	1.0		0	0	False	False	0.9961404800415039	0					non-mobilizable	chromosome	2572.0	99.92200000000001	99.0	0.00089324769365947	CP048438.1	verrucomicrobia	Akkermansia muciniphila strain JCM 30893 chromosome, complete genome	False	False
FIJ0029_000000026165	1205	0.8785619500103629	2	2	2	1	1	False	48813	maximal	True	FIJ0029_000000026165	1.0		20	9	False	False	0.9991701245307922	0					non-mobilizable	chromosome	1215.0	83.45700000000001	100.0	0.00040727891570908436	NZ_CP030777.1	firmicutes	Faecalibacterium prausnitzii strain APC918/95b chromosome, complete genome	False	False
FIJ0114_000000015611	2487	0.8785613207411562	4	4	4	4	4	False	73092	maximal	True	FIJ0114_000000015611	1.0		78	9	False	False	1.0	0					non-mobilizable	chromosome	2487.0	99.43700000000001	100.0	0.0004701958083727007	LR607330.1	enterobacteria	Klebsiella quasipneumoniae strain 4928STDY7071295 genome assembly, chromosome: 1	False	False
USA0055_01_000000015256	1756	0.878550195396202	3	3	3	2	3	False	101770	fragment	False	SPA0023_000000015059	0.9564166852914622		0	0	False	False	0.9971526265144348	0					non-mobilizable	other	1756.0	98.405	100.0	0.0004745270884667205	FP929043.1	firmicutes	Eubacterium rectale M104/1 draft genome	False	False
AST0016_000000007993	3328	0.8785473883363237	3	2	0	0	2	False	123474	fragment	False	AST0016_000000007993	1.0		0	0	False	False	1.0	0					non-mobilizable	no_good_hit	1206.0	85.24	45.0	0.2946078431372549	HG796323.1	bacteria	Uncultured bacterium extrachromosomal DNA RGI00451	True	False
MON0083_000000015507	2367	0.8785473883363237	3	2	0	0	2	False	9886	fragment	False	MON0083_000000015507	1.0		0	0	False	False	0.9953527450561523	0					non-mobilizable	no_good_hit	1233.0	84.509	52.0	0.20831195484864032	LN853900.1		Uncultured prokaryote from Rat gut metagenome metamobilome, plasmid pRGFK1337	True	False
ISR0838_000000002440	7388	0.8785428489265241	12	6	3	4	5	True	72820	maximal	True	ISR0838_000000002440	1.0		4	4	True	True	1.0	56					non-mobilizable	no_good_hit	1959.0	81.368	67.0	0.20749621948585006	NZ_LN866271.1	firmicutes	Clostridium phoceensis strain GD3, whole genome shotgun sequence	True	True
SPA0028_000000005358	4815	0.8785383784938652	10	6	2	4	5	False	7450	maximal	True	SPA0028_000000005358	1.0		2	1	False	False	1.0	0					non-mobilizable	no_good_hit	2560.0	99.102	53.0	0.025536883282771834	NZ_SPGG01000016.1	CFB group bacteria	Parabacteroides merdae strain 1001175st1_A1 NODE_16_length_100208_cov_48.2665, whole genome shotgun sequence	True	False
FIJ0005_000000009243	3327	0.8785377345610054	5	4	4	3	2	False	52536	fragment	False	FIJ0005_000000009243	1.0		0	0	False	False	1.0	0					non-mobilizable	no_good_hit	831.0	92.419	25.0	0.0002582115953805634	FP929046.1	firmicutes	Faecalibacterium prausnitzii SL3/3 draft genome	True	False
TAN0009_000000011583	3109	0.8785318048732784	4	4	4	4	4	False	2707	fragment	False	TAN0009_000000011583	1.0		0	0	False	False	0.9990350604057312	0					non-mobilizable	no_good_hit	649.0	76.733	21.0	0.015676124432289888	NZ_FNQG01000016.1	firmicutes	Selenomonas ruminantium strain DSM 2872, whole genome shotgun sequence	True	False
ISR0194_000000008901	2712	0.8785317515861855	2	2	1	2	1	False	29048	maximal	True	ISR0194_000000008901	1.0		3	3	False	False	0.9933628439903259	0					non-mobilizable	no_good_hit	274.0	72.628	10.0	0.021962769431743957	NZ_CZBD01000036.1	firmicutes	Flavonifractor plautii strain 2789STDY5834932, whole genome shotgun sequence	True	False
ISR0350_000000001467	9251	0.8785304439019	13	9	5	7	7	True	125435	maximal	True	ISR0350_000000001467	1.0		20	6	False	False	0.9996756911277771	0					non-mobilizable	no_good_hit	2941.0	100.0	40.0	0.0005571058087944647	AP006841.1	CFB group bacteria	Bacteroides fragilis YCH46 DNA, complete genome	True	True
ENG0157_000000005987	4078	0.8785215923711509	3	3	3	3	2	False	56640	fragment	False	ENG0157_000000005987	1.0		0	0	False	False	1.0	0					non-mobilizable	no_good_hit	2600.0	97.385	89.0	0.004164043111224331	NZ_DS483532.1	firmicutes	Coprococcus eutactus ATCC 27759 Scfld_02_12, whole genome shotgun sequence	True	False
ISR0131_000000017010	1953	0.8785182455177702	3	3	3	3	1	False	31659	maximal	True	ISR0131_000000017010	1.0		21	4	False	False	0.998975932598114	0					non-mobilizable	no_good_hit	521.0	76.775	26.0	0.00579359739060023	NZ_OAOD01000015.1	firmicutes	Clostridium peptidivorans isolate src2, whole genome shotgun sequence	True	False
ISR0814_000000018788	2141	0.8785176250877713	4	3	3	3	1	False	39628	fragment	False	ISR0814_000000018788	1.0		0	0	False	False	0.9537599086761475	0					non-mobilizable	no_good_hit	92.0	89.13	4.0	1.5975311330427969e-06	CP030990.1	eudicots	Arachis hypogaea cultivar Shitouqi chromosome A08	True	False
DEN0078_000000007154	3892	0.8785174947828018	5	3	0	2	2	False	117809	fragment	False	ISR0835_000000002758	0.9565115185707569		0	0	False	True	1.0	0					non-mobilizable	no_good_hit	1264.0	99.84200000000001	58.0	0.0003382215225110123	CP003274.1	CFB group bacteria	Alistipes finegoldii DSM 17242, complete genome	True	True
ISR0193_000000002331	10323	0.8785167884775813	16	16	5	10	14	False	132521	backbone	False	USA0060_01_000000001071	0.7123149947211096	PS1166	0	0	True	True	1.0	38					non-mobilizable	other	10323.0	99.98100000000001	100.0	0.27523131482814706	NZ_JAATLI010000024.1	CFB group bacteria	Butyricimonas paravirosa strain DSM 105722 Ga0373284_24, whole genome shotgun sequence	False	True
ISR0211_000000001485	10323	0.8785167884775813	16	16	5	10	14	False	132521	backbone	False	USA0060_01_000000001071	0.7123822837880398	PS1166	0	0	True	True	1.0	3					non-mobilizable	other	10323.0	99.99	100.0	0.27523131482814706	NZ_JAATLI010000024.1	CFB group bacteria	Butyricimonas paravirosa strain DSM 105722 Ga0373284_24, whole genome shotgun sequence	False	True
ISR0345_000000000459	10308	0.8785167884775813	16	16	5	10	14	False	132521	backbone	False	USA0060_01_000000001071	0.7119890616839349	PS1166	0	0	False	True	0.9999029636383057	0					non-mobilizable	other	10308.0	99.728	100.0	0.2748313468255873	NZ_JAATLI010000024.1	CFB group bacteria	Butyricimonas paravirosa strain DSM 105722 Ga0373284_24, whole genome shotgun sequence	False	True
ISR0351_000000000896	10304	0.8785167884775813	16	16	5	10	14	False	132521	backbone	False	USA0060_01_000000001071	0.7123724400901192	PS1166	0	0	True	True	1.0	5					non-mobilizable	other	10304.0	100.0	100.0	0.27472468869157135	NZ_JAATLI010000024.1	CFB group bacteria	Butyricimonas paravirosa strain DSM 105722 Ga0373284_24, whole genome shotgun sequence	False	True
ISR0383_000000000740	10303	0.8785167884775813	16	16	5	10	14	False	132521	backbone	False	USA0060_01_000000001071	0.7121855495169349	PS1166	0	0	False	True	1.0	0					non-mobilizable	other	10303.0	99.825	100.0	0.2746980241580674	NZ_JAATLI010000024.1	CFB group bacteria	Butyricimonas paravirosa strain DSM 105722 Ga0373284_24, whole genome shotgun sequence	False	True
CHI0071_000000001110	10303	0.8785167884775813	16	16	5	10	14	False	132521	backbone	False	USA0060_01_000000001071	0.7123717275495498	PS1166	0	0	True	True	1.0	1					non-mobilizable	other	10303.0	100.0	100.0	0.2746980241580674	NZ_JAATLI010000024.1	CFB group bacteria	Butyricimonas paravirosa strain DSM 105722 Ga0373284_24, whole genome shotgun sequence	False	True
CHI0134_000000001033	10290	0.8785167884775813	16	16	5	10	14	False	132521	backbone	False	USA0060_01_000000001071	0.712232475764759	PS1166	0	0	False	True	1.0	0					non-mobilizable	plasmid	10290.0	99.99	100.0	0.2341335760609853	AP022661.1	CFB group bacteria	Bacteroides thetaiotaomicron F9-2 plasmid p1-F9-2 DNA, nearly complete genome	False	True
ISR0111_000000001315	10280	0.8785167884775813	16	16	5	10	14	False	132521	backbone	False	USA0060_01_000000001071	0.7122873668629938	PS1166	0	0	False	True	1.0	0					non-mobilizable	other	10277.0	100.0	100.0	0.2740047462869637	NZ_JAATLI010000024.1	CFB group bacteria	Butyricimonas paravirosa strain DSM 105722 Ga0373284_24, whole genome shotgun sequence	False	True
ISR0841_000000000991	10269	0.8785167884775813	16	16	5	10	14	False	132521	backbone	False	USA0060_01_000000001071	0.7122127894640625	PS1166	0	0	True	True	1.0	6					non-mobilizable	other	10269.0	99.971	100.0	0.2737914300189318	NZ_JAATLI010000024.1	CFB group bacteria	Butyricimonas paravirosa strain DSM 105722 Ga0373284_24, whole genome shotgun sequence	False	True
ISR0149_000000001381	10268	0.8785167884775813	16	16	5	10	14	False	132521	backbone	False	USA0060_01_000000001071	0.7121182024947897	PS1166	0	0	False	True	1.0	0					non-mobilizable	other	10268.0	100.0	100.0	0.27376476548542783	NZ_JAATLI010000024.1	CFB group bacteria	Butyricimonas paravirosa strain DSM 105722 Ga0373284_24, whole genome shotgun sequence	False	True
ISR0319_000000000988	10268	0.8785167884775813	16	16	5	10	14	False	132521	backbone	False	USA0060_01_000000001071	0.712028009973584	PS1166	0	0	False	True	1.0	0					non-mobilizable	other	10268.0	99.98100000000001	100.0	0.27376476548542783	NZ_JAATLI010000024.1	CFB group bacteria	Butyricimonas paravirosa strain DSM 105722 Ga0373284_24, whole genome shotgun sequence	False	True
SPA0052_000000003111	10263	0.8785167884775813	16	16	5	10	14	False	132521	backbone	False	USA0060_01_000000001071	0.7114913232238368	PS1166	0	0	True	True	1.0	25					non-mobilizable	other	10184.0	99.853	99.0	0.271524944671093	NZ_JAATLI010000024.1	CFB group bacteria	Butyricimonas paravirosa strain DSM 105722 Ga0373284_24, whole genome shotgun sequence	False	True
SPA0011_000000002110	10246	0.8785167884775813	16	16	5	10	14	False	132521	backbone	False	USA0060_01_000000001071	0.711148773152852	PS1166	0	0	True	True	1.0	7					non-mobilizable	other	10247.0	99.785	100.0	0.27317814574834015	NZ_JAATLI010000024.1	CFB group bacteria	Butyricimonas paravirosa strain DSM 105722 Ga0373284_24, whole genome shotgun sequence	False	True
CHI0131_000000001217	10167	0.8785167884775813	16	16	5	10	14	False	132521	backbone	False	USA0060_01_000000001071	0.711044356651484	PS1166	0	0	True	True	1.0	15					non-mobilizable	other	10167.0	99.79299999999999	100.0	0.2710716476015252	NZ_JAATLI010000024.1	CFB group bacteria	Butyricimonas paravirosa strain DSM 105722 Ga0373284_24, whole genome shotgun sequence	False	True
DEN0040_000000000440	10154	0.8785167884775813	16	16	5	10	14	False	132521	backbone	False	USA0060_01_000000001071	0.6806517280909579	PS1166	0	0	True	True	1.0	16					non-mobilizable	plasmid	10154.0	99.89200000000001	100.0	0.2774070021881838	NC_006873.1	CFB group bacteria	Bacteroides fragilis NCTC 9343 pBF9343 plasmid complete sequence	False	True
ENG0183_000000002743	10154	0.8785167884775813	16	16	5	10	14	False	132521	backbone	False	USA0060_01_000000001071	0.7008414329134771	PS1166	0	0	False	True	1.0	0					non-mobilizable	plasmid	10159.0	96.75200000000001	100.0	0.2773249452954048	NC_006873.1	CFB group bacteria	Bacteroides fragilis NCTC 9343 pBF9343 plasmid complete sequence	False	True
ENG0079_000000002848	10152	0.8785167884775813	16	16	5	10	14	False	132521	backbone	False	USA0060_01_000000001071	0.700688426310873	PS1166	0	0	False	True	0.9997044801712036	0					non-mobilizable	plasmid	10157.0	96.741	100.0	0.27727024070021883	NC_006873.1	CFB group bacteria	Bacteroides fragilis NCTC 9343 pBF9343 plasmid complete sequence	False	True
ISR0247_000000000952	10145	0.8785167884775813	16	16	5	10	14	False	132521	backbone	False	USA0060_01_000000001071	0.7102158164236226	PS1166	0	0	True	True	1.0	2					non-mobilizable	other	10145.0	100.0	100.0	0.2704850278644375	NZ_JAATLI010000024.1	CFB group bacteria	Butyricimonas paravirosa strain DSM 105722 Ga0373284_24, whole genome shotgun sequence	False	True
ISR0352_000000000730	10145	0.8785167884775813	16	16	5	10	14	False	132521	backbone	False	USA0060_01_000000001071	0.7102158164236226	PS1166	0	0	True	True	1.0	8					non-mobilizable	other	10145.0	100.0	100.0	0.2704850278644375	NZ_JAATLI010000024.1	CFB group bacteria	Butyricimonas paravirosa strain DSM 105722 Ga0373284_24, whole genome shotgun sequence	False	True
USA0062_01_000000002637	10145	0.8785167884775813	16	16	5	10	14	False	132521	backbone	False	USA0060_01_000000001071	0.7102158164236226	PS1166	0	0	True	True	1.0	1					non-mobilizable	other	10145.0	100.0	100.0	0.2704850278644375	NZ_JAATLI010000024.1	CFB group bacteria	Butyricimonas paravirosa strain DSM 105722 Ga0373284_24, whole genome shotgun sequence	False	True
MON0019_000000004736	10145	0.8785167884775813	16	16	5	10	14	False	132521	backbone	False	USA0060_01_000000001071	0.7101591916277897	PS1166	0	0	False	True	1.0	0					non-mobilizable	plasmid	10145.0	100.0	100.0	0.23083399704175675	AP022661.1	CFB group bacteria	Bacteroides thetaiotaomicron F9-2 plasmid p1-F9-2 DNA, nearly complete genome	False	True
ISR0213_000000001929	10145	0.8785167884775813	16	16	5	10	14	False	132521	backbone	False	USA0060_01_000000001071	0.7102158164236226	PS1166	0	0	True	True	1.0	6					non-mobilizable	other	10145.0	100.0	100.0	0.2704850278644375	NZ_JAATLI010000024.1	CFB group bacteria	Butyricimonas paravirosa strain DSM 105722 Ga0373284_24, whole genome shotgun sequence	False	True
ISR0070_000000001789	10130	0.8785167884775813	16	16	5	10	14	False	132521	backbone	False	USA0060_01_000000001071	0.7053716865927394	PS1166	0	0	True	True	1.0	1					non-mobilizable	other	10138.0	99.073	100.0	0.2700850598618777	NZ_JAATLI010000024.1	CFB group bacteria	Butyricimonas paravirosa strain DSM 105722 Ga0373284_24, whole genome shotgun sequence	False	True
ISR0349_000000000761	10130	0.8785167884775813	16	16	5	10	14	False	132521	backbone	False	USA0060_01_000000001071	0.7099235705991146	PS1166	0	0	False	True	0.999506413936615	0					non-mobilizable	other	10130.0	100.0	100.0	0.2700850598618777	NZ_JAATLI010000024.1	CFB group bacteria	Butyricimonas paravirosa strain DSM 105722 Ga0373284_24, whole genome shotgun sequence	False	True
ISR0814_000000003820	10130	0.8785167884775813	16	16	5	10	14	False	132521	backbone	False	USA0060_01_000000001071	0.7094641651161712	PS1166	0	0	False	True	1.0	0					non-mobilizable	other	10130.0	99.73299999999999	100.0	0.2700850598618777	NZ_JAATLI010000024.1	CFB group bacteria	Butyricimonas paravirosa strain DSM 105722 Ga0373284_24, whole genome shotgun sequence	False	True
CAN0016_000000003752	10130	0.8785167884775813	16	16	5	10	14	False	132521	backbone	False	USA0060_01_000000001071	0.7099235705991146	PS1166	0	0	True	True	1.0	1					non-mobilizable	other	10130.0	100.0	100.0	0.2700850598618777	NZ_JAATLI010000024.1	CFB group bacteria	Butyricimonas paravirosa strain DSM 105722 Ga0373284_24, whole genome shotgun sequence	False	True
ISR0001_000000002825	10130	0.8785167884775813	16	16	5	10	14	False	132521	backbone	False	USA0060_01_000000001071	0.7098041947584953	PS1166	0	0	True	True	1.0	1					non-mobilizable	plasmid	10130.0	99.99	100.0	0.2304926612811469	AP022661.1	CFB group bacteria	Bacteroides thetaiotaomicron F9-2 plasmid p1-F9-2 DNA, nearly complete genome	False	True
USA0012_01_000000000829	10130	0.8785167884775813	16	16	5	10	14	False	132521	backbone	False	USA0060_01_000000001071	0.7099235705991146	PS1166	0	0	False	True	1.0	0					non-mobilizable	other	10130.0	100.0	100.0	0.2700850598618777	NZ_JAATLI010000024.1	CFB group bacteria	Butyricimonas paravirosa strain DSM 105722 Ga0373284_24, whole genome shotgun sequence	False	True
CAN0015_000000004076	10130	0.8785167884775813	16	16	5	10	14	False	132521	backbone	False	USA0060_01_000000001071	0.7099235705991146	PS1166	0	0	False	True	1.0	0					non-mobilizable	other	10130.0	100.0	100.0	0.2700850598618777	NZ_JAATLI010000024.1	CFB group bacteria	Butyricimonas paravirosa strain DSM 105722 Ga0373284_24, whole genome shotgun sequence	False	True
MON0062_000000003648	10130	0.8785167884775813	16	16	5	10	14	False	132521	backbone	False	USA0060_01_000000001071	0.709880271756087	PS1166	0	0	False	True	1.0	0					non-mobilizable	plasmid	10130.0	100.0	100.0	0.2304926612811469	AP022661.1	CFB group bacteria	Bacteroides thetaiotaomicron F9-2 plasmid p1-F9-2 DNA, nearly complete genome	False	True
ISR0813_000000002551	10130	0.8785167884775813	16	16	5	10	14	False	132521	backbone	False	USA0060_01_000000001071	0.7098691732016832	PS1166	0	0	False	True	1.0	0					non-mobilizable	other	10130.0	99.99	100.0	0.2700850598618777	NZ_JAATLI010000024.1	CFB group bacteria	Butyricimonas paravirosa strain DSM 105722 Ga0373284_24, whole genome shotgun sequence	False	True
ISR0818_000000001407	10130	0.8785167884775813	16	16	5	10	14	False	132521	backbone	False	USA0060_01_000000001071	0.7099235705991146	PS1166	0	0	False	True	1.0	0					non-mobilizable	other	10130.0	100.0	100.0	0.2700850598618777	NZ_JAATLI010000024.1	CFB group bacteria	Butyricimonas paravirosa strain DSM 105722 Ga0373284_24, whole genome shotgun sequence	False	True
MON0069_000000003181	10130	0.8785167884775813	16	16	5	10	14	False	132521	backbone	False	USA0060_01_000000001071	0.709880271756087	PS1166	0	0	False	True	0.999901294708252	0					non-mobilizable	plasmid	10130.0	100.0	100.0	0.2304926612811469	AP022661.1	CFB group bacteria	Bacteroides thetaiotaomicron F9-2 plasmid p1-F9-2 DNA, nearly complete genome	False	True
USA0050_01_000000001406	10130	0.8785167884775813	16	16	5	10	14	False	132521	backbone	False	USA0060_01_000000001071	0.7099634872345539	PS1166	0	0	False	True	1.0	0					non-mobilizable	other	10130.0	100.0	100.0	0.3785268507791771	NZ_AGDG01000048.1	CFB group bacteria	Bacteroides faecis MAJ27 contig048, whole genome shotgun sequence	False	True
ISR0043_000000001985	10130	0.8785167884775813	16	16	5	10	14	False	132521	backbone	False	USA0060_01_000000001071	0.7099235705991146	PS1166	0	0	False	True	1.0	0					non-mobilizable	other	10130.0	100.0	100.0	0.2700850598618777	NZ_JAATLI010000024.1	CFB group bacteria	Butyricimonas paravirosa strain DSM 105722 Ga0373284_24, whole genome shotgun sequence	False	True
USA0111_01_000000002076	10128	0.8785167884775813	16	16	5	10	14	False	132521	backbone	False	USA0060_01_000000001071	0.7098911550862438	PS1166	0	0	True	True	1.0	8					non-mobilizable	other	10128.0	99.852	100.0	0.27003173079486975	NZ_JAATLI010000024.1	CFB group bacteria	Butyricimonas paravirosa strain DSM 105722 Ga0373284_24, whole genome shotgun sequence	False	True
ISR0078_000000001481	10128	0.8785167884775813	16	16	5	10	14	False	132521	backbone	False	USA0060_01_000000001071	0.7097862048018619	PS1166	0	0	True	True	1.0	2					non-mobilizable	other	10128.0	99.97	100.0	0.27003173079486975	NZ_JAATLI010000024.1	CFB group bacteria	Butyricimonas paravirosa strain DSM 105722 Ga0373284_24, whole genome shotgun sequence	False	True
MON0102_000000003768	10127	0.8785167884775813	16	16	5	10	14	False	132521	backbone	False	USA0060_01_000000001071	0.7097440439156877	PS1166	0	0	False	True	1.0	0					non-mobilizable	other	10127.0	99.86200000000001	100.0	0.2700050662613658	NZ_JAATLI010000024.1	CFB group bacteria	Butyricimonas paravirosa strain DSM 105722 Ga0373284_24, whole genome shotgun sequence	False	True
SPA0054_000000002057	10126	0.8785167884775813	16	16	5	10	14	False	132521	backbone	False	USA0060_01_000000001071	0.7097374938843634	PS1166	0	0	True	True	1.0	53					non-mobilizable	other	10126.0	99.852	100.0	0.26997840172786175	NZ_JAATLI010000024.1	CFB group bacteria	Butyricimonas paravirosa strain DSM 105722 Ga0373284_24, whole genome shotgun sequence	False	True
SPA0055_000000002734	10126	0.8785167884775813	16	16	5	10	14	False	132521	backbone	False	USA0060_01_000000001071	0.7097374938843634	PS1166	0	0	True	True	1.0	52					non-mobilizable	other	10126.0	99.852	100.0	0.26997840172786175	NZ_JAATLI010000024.1	CFB group bacteria	Butyricimonas paravirosa strain DSM 105722 Ga0373284_24, whole genome shotgun sequence	False	True
ENG0047_000000001204	10125	0.8785167884775813	16	16	5	10	14	False	132521	backbone	False	USA0060_01_000000001071	0.7097218947884059	PS1166	0	0	True	True	1.0	1					non-mobilizable	other	10125.0	99.852	100.0	0.2699517371943578	NZ_JAATLI010000024.1	CFB group bacteria	Butyricimonas paravirosa strain DSM 105722 Ga0373284_24, whole genome shotgun sequence	False	True
ISR0354_000000001410	10125	0.8785167884775813	16	16	5	10	14	False	132521	backbone	False	USA0060_01_000000001071	0.7095880127680575	PS1166	0	0	False	True	1.0	0					non-mobilizable	other	10125.0	99.75299999999999	100.0	0.2699517371943578	NZ_JAATLI010000024.1	CFB group bacteria	Butyricimonas paravirosa strain DSM 105722 Ga0373284_24, whole genome shotgun sequence	False	True
ISR0346_000000001471	10125	0.8785167884775813	16	16	5	10	14	False	132521	backbone	False	USA0060_01_000000001071	0.7099701380828284	PS1166	0	0	False	True	1.0	0					non-mobilizable	other	10125.0	100.0	100.0	0.2699517371943578	NZ_JAATLI010000024.1	CFB group bacteria	Butyricimonas paravirosa strain DSM 105722 Ga0373284_24, whole genome shotgun sequence	False	True
ISR0229_000000001238	10123	0.8785167884775813	16	16	5	10	14	False	132521	backbone	False	USA0060_01_000000001071	0.7098500021684939	PS1166	0	0	True	True	1.0	4					non-mobilizable	other	10123.0	99.852	100.0	0.26989840812734983	NZ_JAATLI010000024.1	CFB group bacteria	Butyricimonas paravirosa strain DSM 105722 Ga0373284_24, whole genome shotgun sequence	False	True
USA0033_01_000000000608	10121	0.8785167884775813	16	16	5	10	14	False	132521	backbone	False	USA0060_01_000000001071	0.7029687765445941	PS1166	0	0	False	True	1.0	0					non-mobilizable	other	10129.0	98.34100000000001	100.0	0.37807840352778505	NZ_AGDG01000048.1	CFB group bacteria	Bacteroides faecis MAJ27 contig048, whole genome shotgun sequence	False	True
USA0053_01_000000002056	10117	0.8785167884775813	16	16	5	10	14	False	132521	backbone	False	USA0060_01_000000001071	0.7097570609509314	PS1166	0	0	True	True	1.0	1					non-mobilizable	other	10117.0	100.0	100.0	0.2697384209263259	NZ_JAATLI010000024.1	CFB group bacteria	Butyricimonas paravirosa strain DSM 105722 Ga0373284_24, whole genome shotgun sequence	False	True
ENG0130_000000002551	10112	0.8785167884775813	16	16	5	10	14	False	132521	backbone	False	USA0060_01_000000001071	0.7030493796036087	PS1166	0	0	False	True	0.9999011158943176	0					non-mobilizable	other	10120.0	98.389	100.0	0.377742068089241	NZ_AGDG01000048.1	CFB group bacteria	Bacteroides faecis MAJ27 contig048, whole genome shotgun sequence	False	True
CHI0106_000000001534	10111	0.8785167884775813	16	16	5	10	14	False	132521	backbone	False	USA0060_01_000000001071	0.7096407849714688	PS1166	0	0	False	True	0.9999011158943176	0					non-mobilizable	other	10111.0	99.87100000000001	100.0	0.269578433725302	NZ_JAATLI010000024.1	CFB group bacteria	Butyricimonas paravirosa strain DSM 105722 Ga0373284_24, whole genome shotgun sequence	False	True
ISR0138_000000002648	10111	0.8785167884775813	16	16	5	10	14	False	132521	backbone	False	USA0060_01_000000001071	0.7094301076533782	PS1166	0	0	False	True	1.0	0					non-mobilizable	plasmid	10111.0	100.0	100.0	0.23006030265104108	AP022661.1	CFB group bacteria	Bacteroides thetaiotaomicron F9-2 plasmid p1-F9-2 DNA, nearly complete genome	False	True
ENG0156_000000001563	10110	0.8785167884775813	16	16	5	10	14	False	132521	backbone	False	USA0060_01_000000001071	0.7097036241286364	PS1166	0	0	False	True	1.0	0					non-mobilizable	other	10110.0	99.87100000000001	100.0	0.26955176919179796	NZ_JAATLI010000024.1	CFB group bacteria	Butyricimonas paravirosa strain DSM 105722 Ga0373284_24, whole genome shotgun sequence	False	True
ISR0256_000000001571	10110	0.8785167884775813	16	16	5	10	14	False	132521	backbone	False	USA0060_01_000000001071	0.7093602396107216	PS1166	0	0	False	True	1.0	0					non-mobilizable	other	10110.0	99.99	100.0	0.26955176919179796	NZ_JAATLI010000024.1	CFB group bacteria	Butyricimonas paravirosa strain DSM 105722 Ga0373284_24, whole genome shotgun sequence	False	True
ENG0030_000000002246	10110	0.8785167884775813	16	16	5	10	14	False	132521	backbone	False	USA0060_01_000000001071	0.7029560935302603	PS1166	0	0	True	True	1.0	12					non-mobilizable	other	10118.0	98.369	100.0	0.37766732688067567	NZ_AGDG01000048.1	CFB group bacteria	Bacteroides faecis MAJ27 contig048, whole genome shotgun sequence	False	True
ISR0370_000000002223	10109	0.8785167884775813	16	16	5	10	14	False	132521	backbone	False	USA0060_01_000000001071	0.7029469697765173	PS1166	0	0	True	True	1.0	3					non-mobilizable	other	10117.0	98.37899999999999	100.0	0.377629956276393	NZ_AGDG01000048.1	CFB group bacteria	Bacteroides faecis MAJ27 contig048, whole genome shotgun sequence	False	True
ISR0277_000000000863	10108	0.8785167884775813	16	16	5	10	14	False	132521	backbone	False	USA0060_01_000000001071	0.7090589059549371	PS1166	0	0	False	True	1.0	0					non-mobilizable	other	10108.0	99.743	100.0	0.26949844012479	NZ_JAATLI010000024.1	CFB group bacteria	Butyricimonas paravirosa strain DSM 105722 Ga0373284_24, whole genome shotgun sequence	False	True
ENG0120_000000001856	10108	0.8785167884775813	16	16	5	10	14	False	132521	backbone	False	USA0060_01_000000001071	0.7094003149366753	PS1166	0	0	False	True	0.9999010562896729	0					non-mobilizable	other	10108.0	99.83200000000001	100.0	0.26949844012479	NZ_JAATLI010000024.1	CFB group bacteria	Butyricimonas paravirosa strain DSM 105722 Ga0373284_24, whole genome shotgun sequence	False	True
USA0081_01_000000002959	10105	0.8785167884775813	16	16	5	10	14	False	132521	backbone	False	USA0060_01_000000001071	0.7094781115640338	PS1166	0	0	False	True	1.0	0					non-mobilizable	other	10105.0	99.99	100.0	0.26941844652427804	NZ_JAATLI010000024.1	CFB group bacteria	Butyricimonas paravirosa strain DSM 105722 Ga0373284_24, whole genome shotgun sequence	False	True
USA0006_01_000000002223	10103	0.8785167884775813	16	16	5	10	14	False	132521	backbone	False	USA0060_01_000000001071	0.7095031530968059	PS1166	0	0	True	True	1.0	2					non-mobilizable	other	10103.0	100.0	100.0	0.2693651174572701	NZ_JAATLI010000024.1	CFB group bacteria	Butyricimonas paravirosa strain DSM 105722 Ga0373284_24, whole genome shotgun sequence	False	True
ISR0155_000000002756	10103	0.8785167884775813	16	16	5	10	14	False	132521	backbone	False	USA0060_01_000000001071	0.7093846419151372	PS1166	0	0	False	True	1.0	0					non-mobilizable	other	10103.0	99.99	100.0	0.2693651174572701	NZ_JAATLI010000024.1	CFB group bacteria	Butyricimonas paravirosa strain DSM 105722 Ga0373284_24, whole genome shotgun sequence	False	True
USA0101_01_000000002444	10103	0.8785167884775813	16	16	5	10	14	False	132521	backbone	False	USA0060_01_000000001071	0.7094523652653741	PS1166	0	0	False	True	1.0	0					non-mobilizable	other	10103.0	100.0	100.0	0.2693651174572701	NZ_JAATLI010000024.1	CFB group bacteria	Butyricimonas paravirosa strain DSM 105722 Ga0373284_24, whole genome shotgun sequence	False	True
SPA0010_000000001545	10099	0.8785167884775813	16	16	5	10	14	False	132521	backbone	False	USA0060_01_000000001071	0.7090897182370983	PS1166	0	0	True	True	1.0	8					non-mobilizable	other	10099.0	99.851	100.0	0.26925845932325415	NZ_JAATLI010000024.1	CFB group bacteria	Butyricimonas paravirosa strain DSM 105722 Ga0373284_24, whole genome shotgun sequence	False	True
ISR0084_000000001847	10098	0.8785167884775813	16	16	5	10	14	False	132521	backbone	False	USA0060_01_000000001071	0.7093202228010282	PS1166	0	0	False	True	1.0	0					non-mobilizable	other	10098.0	100.0	100.0	0.2692317947897502	NZ_JAATLI010000024.1	CFB group bacteria	Butyricimonas paravirosa strain DSM 105722 Ga0373284_24, whole genome shotgun sequence	False	True
DEN0081_000000000293	10097	0.8785167884775813	16	16	5	10	14	False	132521	backbone	False	USA0060_01_000000001071	0.7020157367100477	PS1166	0	0	True	True	1.0	10					non-mobilizable	other	10105.0	98.34700000000001	100.0	0.3771815090250009	NZ_AGDG01000048.1	CFB group bacteria	Bacteroides faecis MAJ27 contig048, whole genome shotgun sequence	False	True
ISR0203_000000001890	10097	0.8785167884775813	16	16	5	10	14	False	132521	backbone	False	USA0060_01_000000001071	0.7093951945057113	PS1166	0	0	False	True	0.9998019337654114	0					non-mobilizable	other	10097.0	100.0	100.0	0.26920513025624615	NZ_JAATLI010000024.1	CFB group bacteria	Butyricimonas paravirosa strain DSM 105722 Ga0373284_24, whole genome shotgun sequence	False	True
ITA0001_000000000045	10097	0.8785167884775813	16	16	5	10	14	False	132521	backbone	False	USA0060_01_000000001071	0.7033210239193372	PS1166	0	0	False	True	0.9999009370803833	0					non-mobilizable	other	10102.0	98.535	100.0	0.3771815090250009	NZ_AGDG01000048.1	CFB group bacteria	Bacteroides faecis MAJ27 contig048, whole genome shotgun sequence	False	True
ISR0219_000000002788	10096	0.8785167884775813	16	16	5	10	14	False	132521	backbone	False	USA0060_01_000000001071	0.708911256870254	PS1166	0	0	False	True	1.0	0					non-mobilizable	other	10096.0	99.742	100.0	0.2691784657227422	NZ_JAATLI010000024.1	CFB group bacteria	Butyricimonas paravirosa strain DSM 105722 Ga0373284_24, whole genome shotgun sequence	False	True
ISR0032_000000002815	10095	0.8785167884775813	16	16	5	10	14	False	132521	backbone	False	USA0060_01_000000001071	0.7091629626495566	PS1166	0	0	False	True	1.0	0					non-mobilizable	other	10095.0	99.87100000000001	100.0	0.2691518011892382	NZ_JAATLI010000024.1	CFB group bacteria	Butyricimonas paravirosa strain DSM 105722 Ga0373284_24, whole genome shotgun sequence	False	True
ISR0051_000000004070	10094	0.8785167884775813	16	16	5	10	14	False	132521	backbone	False	USA0060_01_000000001071	0.7092581206668979	PS1166	0	0	True	True	1.0	1					non-mobilizable	other	10094.0	99.98	100.0	0.26912513665573423	NZ_JAATLI010000024.1	CFB group bacteria	Butyricimonas paravirosa strain DSM 105722 Ga0373284_24, whole genome shotgun sequence	False	True
ISR0128_000000002885	10094	0.8785167884775813	16	16	5	10	14	False	132521	backbone	False	USA0060_01_000000001071	0.7091905538769666	PS1166	0	0	False	True	1.0	0					non-mobilizable	other	10094.0	99.87100000000001	100.0	0.26912513665573423	NZ_JAATLI010000024.1	CFB group bacteria	Butyricimonas paravirosa strain DSM 105722 Ga0373284_24, whole genome shotgun sequence	False	True
ISR0101_000000002105	10094	0.8785167884775813	16	16	5	10	14	False	132521	backbone	False	USA0060_01_000000001071	0.7092509393630018	PS1166	0	0	True	True	1.0	1					non-mobilizable	other	10094.0	99.99	100.0	0.26912513665573423	NZ_JAATLI010000024.1	CFB group bacteria	Butyricimonas paravirosa strain DSM 105722 Ga0373284_24, whole genome shotgun sequence	False	True
ISR0067_000000002205	10092	0.8785167884775813	16	16	5	10	14	False	132521	backbone	False	USA0060_01_000000001071	0.7092818534753811	PS1166	0	0	False	True	1.0	0					non-mobilizable	other	10092.0	100.0	100.0	0.26907180758872623	NZ_JAATLI010000024.1	CFB group bacteria	Butyricimonas paravirosa strain DSM 105722 Ga0373284_24, whole genome shotgun sequence	False	True
ISR0097_000000001783	10092	0.8785167884775813	16	16	5	10	14	False	132521	backbone	False	USA0060_01_000000001071	0.7092818534753811	PS1166	0	0	False	True	1.0	0					non-mobilizable	other	10092.0	100.0	100.0	0.26907180758872623	NZ_JAATLI010000024.1	CFB group bacteria	Butyricimonas paravirosa strain DSM 105722 Ga0373284_24, whole genome shotgun sequence	False	True
ISR0239_000000001094	10091	0.8785167884775813	16	16	5	10	14	False	132521	backbone	False	USA0060_01_000000001071	0.7091989760057091	PS1166	0	0	False	True	1.0	0					non-mobilizable	other	10091.0	100.0	100.0	0.26904514305522226	NZ_JAATLI010000024.1	CFB group bacteria	Butyricimonas paravirosa strain DSM 105722 Ga0373284_24, whole genome shotgun sequence	False	True
ISR0162_000000002967	10091	0.8785167884775813	16	16	5	10	14	False	132521	backbone	False	USA0060_01_000000001071	0.7092410541084173	PS1166	0	0	False	True	1.0	0					non-mobilizable	other	10091.0	100.0	100.0	0.26904514305522226	NZ_JAATLI010000024.1	CFB group bacteria	Butyricimonas paravirosa strain DSM 105722 Ga0373284_24, whole genome shotgun sequence	False	True
ISR0049_000000002318	10091	0.8785167884775813	16	16	5	10	14	False	132521	backbone	False	USA0060_01_000000001071	0.7091762557236899	PS1166	0	0	False	True	1.0	0					non-mobilizable	other	10091.0	99.90100000000001	100.0	0.26904514305522226	NZ_JAATLI010000024.1	CFB group bacteria	Butyricimonas paravirosa strain DSM 105722 Ga0373284_24, whole genome shotgun sequence	False	True
ISR0360_000000002196	10090	0.8785167884775813	16	16	5	10	14	False	132521	backbone	False	USA0060_01_000000001071	0.7091846240012574	PS1166	0	0	False	True	1.0	0					non-mobilizable	other	10090.0	100.0	100.0	0.2690184785217183	NZ_JAATLI010000024.1	CFB group bacteria	Butyricimonas paravirosa strain DSM 105722 Ga0373284_24, whole genome shotgun sequence	False	True
SPA0021_000000002323	10090	0.8785167884775813	16	16	5	10	14	False	132521	backbone	False	USA0060_01_000000001071	0.7091846240012574	PS1166	0	0	True	True	1.0	7					non-mobilizable	other	10090.0	100.0	100.0	0.2690184785217183	NZ_JAATLI010000024.1	CFB group bacteria	Butyricimonas paravirosa strain DSM 105722 Ga0373284_24, whole genome shotgun sequence	False	True
ENG0082_000000001618	10090	0.8785167884775813	16	16	5	10	14	False	132521	backbone	False	USA0060_01_000000001071	0.708899055668409	PS1166	0	0	False	True	0.9997026920318604	0					non-mobilizable	other	10090.0	99.822	100.0	0.2690184785217183	NZ_JAATLI010000024.1	CFB group bacteria	Butyricimonas paravirosa strain DSM 105722 Ga0373284_24, whole genome shotgun sequence	False	True
ISR0272_000000001103	10090	0.8785167884775813	16	16	5	10	14	False	132521	backbone	False	USA0060_01_000000001071	0.7091846240012574	PS1166	0	0	False	True	1.0	0					non-mobilizable	other	10090.0	100.0	100.0	0.2690184785217183	NZ_JAATLI010000024.1	CFB group bacteria	Butyricimonas paravirosa strain DSM 105722 Ga0373284_24, whole genome shotgun sequence	False	True
ENG0159_000000002063	10090	0.8785167884775813	16	16	5	10	14	False	132521	backbone	False	USA0060_01_000000001071	0.7091279992054238	PS1166	0	0	True	True	1.0	1					non-mobilizable	plasmid	10090.0	100.0	100.0	0.22958243258618727	AP022661.1	CFB group bacteria	Bacteroides thetaiotaomicron F9-2 plasmid p1-F9-2 DNA, nearly complete genome	False	True
ENG0203_000000001135	10090	0.8785167884775813	16	16	5	10	14	False	132521	backbone	False	USA0060_01_000000001071	0.7091846240012574	PS1166	0	0	False	True	1.0	0					non-mobilizable	other	10090.0	100.0	100.0	0.2690184785217183	NZ_JAATLI010000024.1	CFB group bacteria	Butyricimonas paravirosa strain DSM 105722 Ga0373284_24, whole genome shotgun sequence	False	True
CHI0046_000000001103	10090	0.8785167884775813	16	16	5	10	14	False	132521	backbone	False	USA0060_01_000000001071	0.7091169006510198	PS1166	0	0	True	True	1.0	23					non-mobilizable	other	10090.0	99.99	100.0	0.2690184785217183	NZ_JAATLI010000024.1	CFB group bacteria	Butyricimonas paravirosa strain DSM 105722 Ga0373284_24, whole genome shotgun sequence	False	True
ENG0186_000000001950	10090	0.8785167884775813	16	16	5	10	14	False	132521	backbone	False	USA0060_01_000000001071	0.7088024986864863	PS1166	0	0	False	True	1.0	0					non-mobilizable	other	10090.0	99.75200000000001	100.0	0.2690184785217183	NZ_JAATLI010000024.1	CFB group bacteria	Butyricimonas paravirosa strain DSM 105722 Ga0373284_24, whole genome shotgun sequence	False	True
CHI0172_000000000758	10090	0.8785167884775813	16	16	5	10	14	False	132521	backbone	False	USA0060_01_000000001071	0.7091846240012574	PS1166	0	0	False	True	1.0	0					non-mobilizable	other	10090.0	100.0	100.0	0.2690184785217183	NZ_JAATLI010000024.1	CFB group bacteria	Butyricimonas paravirosa strain DSM 105722 Ga0373284_24, whole genome shotgun sequence	False	True
AUS0002_000000002539	10090	0.8785167884775813	16	16	5	10	14	False	132521	backbone	False	USA0060_01_000000001071	0.7088024986864863	PS1166	0	0	False	True	1.0	0					non-mobilizable	other	10090.0	99.75200000000001	100.0	0.2690184785217183	NZ_JAATLI010000024.1	CFB group bacteria	Butyricimonas paravirosa strain DSM 105722 Ga0373284_24, whole genome shotgun sequence	False	True
AST0153_000000002579	10090	0.8785167884775813	16	16	5	10	14	False	132521	backbone	False	USA0060_01_000000001071	0.7091846240012574	PS1166	0	0	False	True	1.0	0					non-mobilizable	other	10090.0	100.0	100.0	0.2690184785217183	NZ_JAATLI010000024.1	CFB group bacteria	Butyricimonas paravirosa strain DSM 105722 Ga0373284_24, whole genome shotgun sequence	False	True
CHI0144_000000001184	10090	0.8785167884775813	16	16	5	10	14	False	132521	backbone	False	USA0060_01_000000001071	0.7091846240012574	PS1166	0	0	False	True	1.0	0					non-mobilizable	other	10090.0	100.0	100.0	0.2690184785217183	NZ_JAATLI010000024.1	CFB group bacteria	Butyricimonas paravirosa strain DSM 105722 Ga0373284_24, whole genome shotgun sequence	False	True
ISR0135_000000001957	10090	0.8785167884775813	16	16	5	10	14	False	132521	backbone	False	USA0060_01_000000001071	0.7088237018785157	PS1166	0	0	False	True	0.999801754951477	0					non-mobilizable	other	10090.0	99.822	100.0	0.2690184785217183	NZ_JAATLI010000024.1	CFB group bacteria	Butyricimonas paravirosa strain DSM 105722 Ga0373284_24, whole genome shotgun sequence	False	True
CHI0123_000000001211	10090	0.8785167884775813	16	16	5	10	14	False	132521	backbone	False	USA0060_01_000000001071	0.7091846240012574	PS1166	0	0	False	True	1.0	0					non-mobilizable	other	10090.0	100.0	100.0	0.2690184785217183	NZ_JAATLI010000024.1	CFB group bacteria	Butyricimonas paravirosa strain DSM 105722 Ga0373284_24, whole genome shotgun sequence	False	True
ISR0336_000000000762	10090	0.8785167884775813	16	16	5	10	14	False	132521	backbone	False	USA0060_01_000000001071	0.7091846240012574	PS1166	0	0	False	True	1.0	0					non-mobilizable	other	10090.0	100.0	100.0	0.2690184785217183	NZ_JAATLI010000024.1	CFB group bacteria	Butyricimonas paravirosa strain DSM 105722 Ga0373284_24, whole genome shotgun sequence	False	True
ISR0253_000000000980	10090	0.8785167884775813	16	16	5	10	14	False	132521	backbone	False	USA0060_01_000000001071	0.7091846240012574	PS1166	0	0	True	True	1.0	2					non-mobilizable	other	10090.0	100.0	100.0	0.2690184785217183	NZ_JAATLI010000024.1	CFB group bacteria	Butyricimonas paravirosa strain DSM 105722 Ga0373284_24, whole genome shotgun sequence	False	True
ISR0835_000000000865	10090	0.8785167884775813	16	16	5	10	14	False	132521	backbone	False	USA0060_01_000000001071	0.7087314962654512	PS1166	0	0	True	True	1.0	15					non-mobilizable	other	10090.0	100.0	100.0	0.2690184785217183	NZ_JAATLI010000024.1	CFB group bacteria	Butyricimonas paravirosa strain DSM 105722 Ga0373284_24, whole genome shotgun sequence	False	True
ISR0092_000000001665	10090	0.8785167884775813	16	16	5	10	14	False	132521	backbone	False	USA0060_01_000000001071	0.7091846240012574	PS1166	0	0	False	True	1.0	0					non-mobilizable	other	10090.0	100.0	100.0	0.2690184785217183	NZ_JAATLI010000024.1	CFB group bacteria	Butyricimonas paravirosa strain DSM 105722 Ga0373284_24, whole genome shotgun sequence	False	True
ENG0188_000000002383	10090	0.8785167884775813	16	16	5	10	14	False	132521	backbone	False	USA0060_01_000000001071	0.7091846240012574	PS1166	0	0	False	True	1.0	0					non-mobilizable	other	10090.0	100.0	100.0	0.2690184785217183	NZ_JAATLI010000024.1	CFB group bacteria	Butyricimonas paravirosa strain DSM 105722 Ga0373284_24, whole genome shotgun sequence	False	True
USA0027_01_000000002502	10090	0.8785167884775813	16	16	5	10	14	False	132521	backbone	False	USA0060_01_000000001071	0.7091846240012574	PS1166	0	0	False	True	1.0	0					non-mobilizable	other	10090.0	100.0	100.0	0.2690184785217183	NZ_JAATLI010000024.1	CFB group bacteria	Butyricimonas paravirosa strain DSM 105722 Ga0373284_24, whole genome shotgun sequence	False	True
USA0016_01_000000002101	10090	0.8785167884775813	16	16	5	10	14	False	132521	backbone	False	USA0060_01_000000001071	0.7091846240012574	PS1166	0	0	False	True	1.0	0					non-mobilizable	other	10090.0	100.0	100.0	0.2690184785217183	NZ_JAATLI010000024.1	CFB group bacteria	Butyricimonas paravirosa strain DSM 105722 Ga0373284_24, whole genome shotgun sequence	False	True
ENG0208_000000002450	10090	0.8785167884775813	16	16	5	10	14	False	132521	backbone	False	USA0060_01_000000001071	0.7091846240012574	PS1166	0	0	False	True	1.0	0					non-mobilizable	other	10090.0	100.0	100.0	0.2690184785217183	NZ_JAATLI010000024.1	CFB group bacteria	Butyricimonas paravirosa strain DSM 105722 Ga0373284_24, whole genome shotgun sequence	False	True
ISR0255_000000002408	10090	0.8785167884775813	16	16	5	10	14	False	132521	backbone	False	USA0060_01_000000001071	0.7091279992054238	PS1166	0	0	False	True	1.0	0					non-mobilizable	plasmid	10090.0	100.0	100.0	0.22958243258618727	AP022661.1	CFB group bacteria	Bacteroides thetaiotaomicron F9-2 plasmid p1-F9-2 DNA, nearly complete genome	False	True
ISR0090_000000001856	10090	0.8785167884775813	16	16	5	10	14	False	132521	backbone	False	USA0060_01_000000001071	0.7091846240012574	PS1166	0	0	True	True	1.0	1					non-mobilizable	other	10090.0	100.0	100.0	0.2690184785217183	NZ_JAATLI010000024.1	CFB group bacteria	Butyricimonas paravirosa strain DSM 105722 Ga0373284_24, whole genome shotgun sequence	False	True
DEN0067_000000002347	10090	0.8785167884775813	16	16	5	10	14	False	132521	backbone	False	USA0060_01_000000001071	0.7091846240012574	PS1166	0	0	False	True	1.0	0					non-mobilizable	other	10090.0	100.0	100.0	0.2690184785217183	NZ_JAATLI010000024.1	CFB group bacteria	Butyricimonas paravirosa strain DSM 105722 Ga0373284_24, whole genome shotgun sequence	False	True
ISR0290_000000000712	10090	0.8785167884775813	16	16	5	10	14	False	132521	backbone	False	USA0060_01_000000001071	0.7091846240012574	PS1166	0	0	False	True	1.0	0					non-mobilizable	other	10090.0	100.0	100.0	0.2690184785217183	NZ_JAATLI010000024.1	CFB group bacteria	Butyricimonas paravirosa strain DSM 105722 Ga0373284_24, whole genome shotgun sequence	False	True
CHI0159_000000001180	10090	0.8785167884775813	16	16	5	10	14	False	132521	backbone	False	USA0060_01_000000001071	0.7091846240012574	PS1166	0	0	False	True	0.999801754951477	0					non-mobilizable	other	10090.0	100.0	100.0	0.2690184785217183	NZ_JAATLI010000024.1	CFB group bacteria	Butyricimonas paravirosa strain DSM 105722 Ga0373284_24, whole genome shotgun sequence	False	True
CHI0060_000000000850	10090	0.8785167884775813	16	16	5	10	14	False	132521	backbone	False	USA0060_01_000000001071	0.7091169006510198	PS1166	0	0	False	True	1.0	0					non-mobilizable	other	10090.0	99.99	100.0	0.2690184785217183	NZ_JAATLI010000024.1	CFB group bacteria	Butyricimonas paravirosa strain DSM 105722 Ga0373284_24, whole genome shotgun sequence	False	True
CHI0155_000000000874	10090	0.8785167884775813	16	16	5	10	14	False	132521	backbone	False	USA0060_01_000000001071	0.7091846240012574	PS1166	0	0	False	True	1.0	0					non-mobilizable	other	10090.0	100.0	100.0	0.2690184785217183	NZ_JAATLI010000024.1	CFB group bacteria	Butyricimonas paravirosa strain DSM 105722 Ga0373284_24, whole genome shotgun sequence	False	True
SPA0074_000000002485	10090	0.8785167884775813	16	16	5	10	14	False	132521	backbone	False	USA0060_01_000000001071	0.7089501792029521	PS1166	0	0	True	True	1.0	2					non-mobilizable	other	10090.0	99.851	100.0	0.2690184785217183	NZ_JAATLI010000024.1	CFB group bacteria	Butyricimonas paravirosa strain DSM 105722 Ga0373284_24, whole genome shotgun sequence	False	True
CHI0049_000000001333	10090	0.8785167884775813	16	16	5	10	14	False	132521	backbone	False	USA0060_01_000000001071	0.7091846240012574	PS1166	0	0	False	True	1.0	0					non-mobilizable	other	10090.0	100.0	100.0	0.2690184785217183	NZ_JAATLI010000024.1	CFB group bacteria	Butyricimonas paravirosa strain DSM 105722 Ga0373284_24, whole genome shotgun sequence	False	True
DEN0017_000000002763	10090	0.8785167884775813	16	16	5	10	14	False	132521	backbone	False	USA0060_01_000000001071	0.7090447050637884	PS1166	0	0	True	True	1.0	57					non-mobilizable	other	10090.0	99.98	100.0	0.2690184785217183	NZ_JAATLI010000024.1	CFB group bacteria	Butyricimonas paravirosa strain DSM 105722 Ga0373284_24, whole genome shotgun sequence	False	True
ISR0316_000000001445	10090	0.8785167884775813	16	16	5	10	14	False	132521	backbone	False	USA0060_01_000000001071	0.7091846240012574	PS1166	0	0	True	True	0.9999008774757385	1					non-mobilizable	other	10090.0	100.0	100.0	0.2690184785217183	NZ_JAATLI010000024.1	CFB group bacteria	Butyricimonas paravirosa strain DSM 105722 Ga0373284_24, whole genome shotgun sequence	False	True
SPA0146_000000002075	10090	0.8785167884775813	16	16	5	10	14	False	132521	backbone	False	USA0060_01_000000001071	0.7089526908051561	PS1166	0	0	True	True	1.0	36					non-mobilizable	other	10090.0	99.851	100.0	0.2690184785217183	NZ_JAATLI010000024.1	CFB group bacteria	Butyricimonas paravirosa strain DSM 105722 Ga0373284_24, whole genome shotgun sequence	False	True
ENG0031_000000001920	10090	0.8785167884775813	16	16	5	10	14	False	132521	backbone	False	USA0060_01_000000001071	0.7091297319764628	PS1166	0	0	True	True	1.0	2					non-mobilizable	plasmid	10090.0	99.96	100.0	0.22958243258618727	AP022661.1	CFB group bacteria	Bacteroides thetaiotaomicron F9-2 plasmid p1-F9-2 DNA, nearly complete genome	False	True
ISR0254_000000000450	10090	0.8785167884775813	16	16	5	10	14	False	132521	backbone	False	USA0060_01_000000001071	0.7091846240012574	PS1166	0	0	False	True	1.0	0					non-mobilizable	other	10090.0	100.0	100.0	0.2690184785217183	NZ_JAATLI010000024.1	CFB group bacteria	Butyricimonas paravirosa strain DSM 105722 Ga0373284_24, whole genome shotgun sequence	False	True
CHI0137_000000001003	10090	0.8785167884775813	16	16	5	10	14	False	132521	backbone	False	USA0060_01_000000001071	0.7091279992054238	PS1166	0	0	True	True	1.0	2					non-mobilizable	plasmid	10090.0	100.0	100.0	0.22958243258618727	AP022661.1	CFB group bacteria	Bacteroides thetaiotaomicron F9-2 plasmid p1-F9-2 DNA, nearly complete genome	False	True
CHI0080_000000000383	10090	0.8785167884775813	16	16	5	10	14	False	132521	backbone	False	USA0060_01_000000001071	0.7091218121912635	PS1166	0	0	True	True	1.0	1					non-mobilizable	other	10090.0	99.99	100.0	0.2690184785217183	NZ_JAATLI010000024.1	CFB group bacteria	Butyricimonas paravirosa strain DSM 105722 Ga0373284_24, whole genome shotgun sequence	False	True
ITA0003_000000000494	10090	0.8785167884775813	16	16	5	10	14	False	132521	backbone	False	USA0060_01_000000001071	0.7088024986864863	PS1166	0	0	False	True	1.0	0					non-mobilizable	other	10090.0	99.75200000000001	100.0	0.2690184785217183	NZ_JAATLI010000024.1	CFB group bacteria	Butyricimonas paravirosa strain DSM 105722 Ga0373284_24, whole genome shotgun sequence	False	True
ISR0295_000000002483	10090	0.8785167884775813	16	16	5	10	14	False	132521	backbone	False	USA0060_01_000000001071	0.7091846240012574	PS1166	0	0	True	True	1.0	1					non-mobilizable	other	10090.0	100.0	100.0	0.2690184785217183	NZ_JAATLI010000024.1	CFB group bacteria	Butyricimonas paravirosa strain DSM 105722 Ga0373284_24, whole genome shotgun sequence	False	True
AST0061_000000002977	10090	0.8785167884775813	16	16	5	10	14	False	132521	backbone	False	USA0060_01_000000001071	0.709045164718196	PS1166	0	0	False	True	1.0	0					non-mobilizable	other	10090.0	99.98	100.0	0.2690184785217183	NZ_JAATLI010000024.1	CFB group bacteria	Butyricimonas paravirosa strain DSM 105722 Ga0373284_24, whole genome shotgun sequence	False	True
ISR0356_000000001253	10090	0.8785167884775813	16	16	5	10	14	False	132521	backbone	False	USA0060_01_000000001071	0.7091846240012574	PS1166	0	0	False	True	1.0	0					non-mobilizable	other	10090.0	100.0	100.0	0.2690184785217183	NZ_JAATLI010000024.1	CFB group bacteria	Butyricimonas paravirosa strain DSM 105722 Ga0373284_24, whole genome shotgun sequence	False	True
CHI0176_000000001162	10090	0.8785167884775813	16	16	5	10	14	False	132521	backbone	False	USA0060_01_000000001071	0.7091846240012574	PS1166	0	0	True	True	1.0	2					non-mobilizable	other	10090.0	100.0	100.0	0.2690184785217183	NZ_JAATLI010000024.1	CFB group bacteria	Butyricimonas paravirosa strain DSM 105722 Ga0373284_24, whole genome shotgun sequence	False	True
ISR0265_000000001466	10090	0.8785167884775813	16	16	5	10	14	False	132521	backbone	False	USA0060_01_000000001071	0.7091279992054238	PS1166	0	0	False	True	1.0	0					non-mobilizable	plasmid	10090.0	100.0	100.0	0.22958243258618727	AP022661.1	CFB group bacteria	Bacteroides thetaiotaomicron F9-2 plasmid p1-F9-2 DNA, nearly complete genome	False	True
ISR0361_000000000966	10090	0.8785167884775813	16	16	5	10	14	False	132521	backbone	False	USA0060_01_000000001071	0.7088034729447585	PS1166	0	0	False	True	1.0	0					non-mobilizable	other	10090.0	99.75200000000001	100.0	0.2690184785217183	NZ_JAATLI010000024.1	CFB group bacteria	Butyricimonas paravirosa strain DSM 105722 Ga0373284_24, whole genome shotgun sequence	False	True
CHI0040_000000001493	10090	0.8785167884775813	16	16	5	10	14	False	132521	backbone	False	USA0060_01_000000001071	0.7091846240012574	PS1166	0	0	True	True	1.0	7					non-mobilizable	other	10090.0	100.0	100.0	0.2690184785217183	NZ_JAATLI010000024.1	CFB group bacteria	Butyricimonas paravirosa strain DSM 105722 Ga0373284_24, whole genome shotgun sequence	False	True
ISR0327_000000001663	10090	0.8785167884775813	16	16	5	10	14	False	132521	backbone	False	USA0060_01_000000001071	0.7091846240012574	PS1166	0	0	False	True	1.0	0					non-mobilizable	other	10090.0	100.0	100.0	0.2690184785217183	NZ_JAATLI010000024.1	CFB group bacteria	Butyricimonas paravirosa strain DSM 105722 Ga0373284_24, whole genome shotgun sequence	False	True
ISR0227_000000002430	10090	0.8785167884775813	16	16	5	10	14	False	132521	backbone	False	USA0060_01_000000001071	0.7091846240012574	PS1166	0	0	True	True	1.0	1					non-mobilizable	other	10090.0	100.0	100.0	0.2690184785217183	NZ_JAATLI010000024.1	CFB group bacteria	Butyricimonas paravirosa strain DSM 105722 Ga0373284_24, whole genome shotgun sequence	False	True
AST0100_000000001640	10090	0.8785167884775813	16	16	5	10	14	False	132521	backbone	False	USA0060_01_000000001071	0.7088034729447585	PS1166	0	0	True	True	1.0	1					non-mobilizable	other	10090.0	99.75200000000001	100.0	0.2690184785217183	NZ_JAATLI010000024.1	CFB group bacteria	Butyricimonas paravirosa strain DSM 105722 Ga0373284_24, whole genome shotgun sequence	False	True
ISR0085_000000001734	10090	0.8785167884775813	16	16	5	10	14	False	132521	backbone	False	USA0060_01_000000001071	0.7091846240012574	PS1166	0	0	False	True	0.999801754951477	0					non-mobilizable	other	10090.0	100.0	100.0	0.2690184785217183	NZ_JAATLI010000024.1	CFB group bacteria	Butyricimonas paravirosa strain DSM 105722 Ga0373284_24, whole genome shotgun sequence	False	True
AST0029_000000002879	10090	0.8785167884775813	16	16	5	10	14	False	132521	backbone	False	USA0060_01_000000001071	0.7091846240012574	PS1166	0	0	False	True	1.0	0					non-mobilizable	other	10090.0	100.0	100.0	0.2690184785217183	NZ_JAATLI010000024.1	CFB group bacteria	Butyricimonas paravirosa strain DSM 105722 Ga0373284_24, whole genome shotgun sequence	False	True
ISR0385_000000001652	10090	0.8785167884775813	16	16	5	10	14	False	132521	backbone	False	USA0060_01_000000001071	0.7091846240012574	PS1166	0	0	False	True	1.0	0					non-mobilizable	other	10090.0	100.0	100.0	0.2690184785217183	NZ_JAATLI010000024.1	CFB group bacteria	Butyricimonas paravirosa strain DSM 105722 Ga0373284_24, whole genome shotgun sequence	False	True
CHI0125_000000001552	10090	0.8785167884775813	16	16	5	10	14	False	132521	backbone	False	USA0060_01_000000001071	0.7091846240012574	PS1166	0	0	False	True	1.0	0					non-mobilizable	other	10090.0	100.0	100.0	0.2690184785217183	NZ_JAATLI010000024.1	CFB group bacteria	Butyricimonas paravirosa strain DSM 105722 Ga0373284_24, whole genome shotgun sequence	False	True
CHI0167_000000001608	10090	0.8785167884775813	16	16	5	10	14	False	132521	backbone	False	USA0060_01_000000001071	0.7091279992054238	PS1166	0	0	True	True	1.0	3					non-mobilizable	plasmid	10090.0	100.0	100.0	0.22958243258618727	AP022661.1	CFB group bacteria	Bacteroides thetaiotaomicron F9-2 plasmid p1-F9-2 DNA, nearly complete genome	False	True
ISR0132_000000002235	10090	0.8785167884775813	16	16	5	10	14	False	132521	backbone	False	USA0060_01_000000001071	0.7091846240012574	PS1166	0	0	True	True	1.0	1					non-mobilizable	other	10090.0	100.0	100.0	0.2690184785217183	NZ_JAATLI010000024.1	CFB group bacteria	Butyricimonas paravirosa strain DSM 105722 Ga0373284_24, whole genome shotgun sequence	False	True
ISR0214_000000002371	10089	0.8785167884775813	16	16	5	10	14	False	132521	backbone	False	USA0060_01_000000001071	0.7091097991129415	PS1166	0	0	True	True	0.9999008774757385	2					non-mobilizable	other	10090.0	99.99	100.0	0.2690184785217183	NZ_JAATLI010000024.1	CFB group bacteria	Butyricimonas paravirosa strain DSM 105722 Ga0373284_24, whole genome shotgun sequence	False	True
ISR0394_000000001441	10089	0.8785167884775813	16	16	5	10	14	False	132521	backbone	False	USA0060_01_000000001071	0.7091097991129415	PS1166	0	0	False	True	1.0	0					non-mobilizable	other	10090.0	99.99	100.0	0.2690184785217183	NZ_JAATLI010000024.1	CFB group bacteria	Butyricimonas paravirosa strain DSM 105722 Ga0373284_24, whole genome shotgun sequence	False	True
DEN0039_000000000858	10088	0.8785167884775813	16	16	5	10	14	False	132521	backbone	False	USA0060_01_000000001071	0.7085210865123005	PS1166	0	0	True	True	1.0	54					non-mobilizable	other	10088.0	99.84100000000001	100.0	0.2689651494547103	NZ_JAATLI010000024.1	CFB group bacteria	Butyricimonas paravirosa strain DSM 105722 Ga0373284_24, whole genome shotgun sequence	False	True
AST0005_000000002704	10088	0.8785167884775813	16	16	5	10	14	False	132521	backbone	False	USA0060_01_000000001071	0.7085637428369649	PS1166	0	0	False	True	0.998711347579956	0					non-mobilizable	other	10088.0	99.713	100.0	0.2689651494547103	NZ_JAATLI010000024.1	CFB group bacteria	Butyricimonas paravirosa strain DSM 105722 Ga0373284_24, whole genome shotgun sequence	False	True
SPA0045_000000002704	10087	0.8785167884775813	16	16	5	10	14	False	132521	backbone	False	USA0060_01_000000001071	0.70880569189027	PS1166	0	0	True	True	1.0	1					non-mobilizable	other	10087.0	99.851	100.0	0.2689384849212063	NZ_JAATLI010000024.1	CFB group bacteria	Butyricimonas paravirosa strain DSM 105722 Ga0373284_24, whole genome shotgun sequence	False	True
ISR0238_000000001067	10084	0.8785167884775813	16	16	5	10	14	False	132521	backbone	False	USA0060_01_000000001071	0.7089611023426017	PS1166	0	0	True	True	1.0	1					non-mobilizable	other	10084.0	100.0	100.0	0.26885849132069434	NZ_JAATLI010000024.1	CFB group bacteria	Butyricimonas paravirosa strain DSM 105722 Ga0373284_24, whole genome shotgun sequence	False	True
CHI0143_000000001782	10084	0.8785167884775813	16	16	5	10	14	False	132521	backbone	False	USA0060_01_000000001071	0.7087294831387139	PS1166	0	0	True	True	1.0	1					non-mobilizable	other	10084.0	99.821	100.0	0.26885849132069434	NZ_JAATLI010000024.1	CFB group bacteria	Butyricimonas paravirosa strain DSM 105722 Ga0373284_24, whole genome shotgun sequence	False	True
CHI0048_000000001381	10084	0.8785167884775813	16	16	5	10	14	False	132521	backbone	False	USA0060_01_000000001071	0.7089611023426017	PS1166	0	0	False	True	1.0	0					non-mobilizable	other	10084.0	100.0	100.0	0.26885849132069434	NZ_JAATLI010000024.1	CFB group bacteria	Butyricimonas paravirosa strain DSM 105722 Ga0373284_24, whole genome shotgun sequence	False	True
ISR0353_000000002704	10084	0.8785167884775813	16	16	5	10	14	False	132521	backbone	False	USA0060_01_000000001071	0.7090012474232262	PS1166	0	0	False	True	1.0	0					non-mobilizable	other	10084.0	99.98	100.0	0.26885849132069434	NZ_JAATLI010000024.1	CFB group bacteria	Butyricimonas paravirosa strain DSM 105722 Ga0373284_24, whole genome shotgun sequence	False	True
CHI0112_000000001386	10084	0.8785167884775813	16	16	5	10	14	False	132521	backbone	False	USA0060_01_000000001071	0.7088381374774935	PS1166	0	0	True	True	1.0	1					non-mobilizable	other	10084.0	99.84100000000001	100.0	0.26885849132069434	NZ_JAATLI010000024.1	CFB group bacteria	Butyricimonas paravirosa strain DSM 105722 Ga0373284_24, whole genome shotgun sequence	False	True
USA0017_01_000000002525	10084	0.8785167884775813	16	16	5	10	14	False	132521	backbone	False	USA0060_01_000000001071	0.7088311963039905	PS1166	0	0	False	True	1.0	0					non-mobilizable	other	10084.0	99.98	100.0	0.26885849132069434	NZ_JAATLI010000024.1	CFB group bacteria	Butyricimonas paravirosa strain DSM 105722 Ga0373284_24, whole genome shotgun sequence	False	True
CHI0033_000000000566	10084	0.8785167884775813	16	16	5	10	14	False	132521	backbone	False	USA0060_01_000000001071	0.7082833157726943	PS1166	0	0	True	True	1.0	26					non-mobilizable	other	10084.0	99.831	100.0	0.26885849132069434	NZ_JAATLI010000024.1	CFB group bacteria	Butyricimonas paravirosa strain DSM 105722 Ga0373284_24, whole genome shotgun sequence	False	True
CHI0009_000000000810	10083	0.8785167884775813	16	16	5	10	14	False	132521	backbone	False	USA0060_01_000000001071	0.7082270951898869	PS1166	0	0	True	True	1.0	83					non-mobilizable	other	10083.0	99.831	100.0	0.26883182678719036	NZ_JAATLI010000024.1	CFB group bacteria	Butyricimonas paravirosa strain DSM 105722 Ga0373284_24, whole genome shotgun sequence	False	True
CHI0006_000000000606	10082	0.8785167884775813	16	16	5	10	14	False	132521	backbone	False	USA0060_01_000000001071	0.7081247587498198	PS1166	0	0	False	True	0.9998016357421875	0					non-mobilizable	other	10079.0	99.84100000000001	100.0	0.2687251686531744	NZ_JAATLI010000024.1	CFB group bacteria	Butyricimonas paravirosa strain DSM 105722 Ga0373284_24, whole genome shotgun sequence	False	True
CHI0015_000000000631	10082	0.8785167884775813	16	16	5	10	14	False	132521	backbone	False	USA0060_01_000000001071	0.7080551222670962	PS1166	0	0	True	True	1.0	40					non-mobilizable	other	10079.0	99.831	100.0	0.2687251686531744	NZ_JAATLI010000024.1	CFB group bacteria	Butyricimonas paravirosa strain DSM 105722 Ga0373284_24, whole genome shotgun sequence	False	True
ISR0105_000000001102	10082	0.8785167884775813	16	16	5	10	14	False	132521	backbone	False	USA0060_01_000000001071	0.708871509372365	PS1166	0	0	False	True	1.0	0					non-mobilizable	other	10082.0	100.0	100.0	0.2688051622536864	NZ_JAATLI010000024.1	CFB group bacteria	Butyricimonas paravirosa strain DSM 105722 Ga0373284_24, whole genome shotgun sequence	False	True
ISR0854_000000000572	10082	0.8785167884775813	16	16	5	10	14	False	132521	backbone	False	USA0060_01_000000001071	0.7079911423294399	PS1166	0	0	True	True	0.9998016357421875	1					non-mobilizable	other	10079.0	99.831	100.0	0.2687251686531744	NZ_JAATLI010000024.1	CFB group bacteria	Butyricimonas paravirosa strain DSM 105722 Ga0373284_24, whole genome shotgun sequence	False	True
AST0151_000000001574	10080	0.8785167884775813	16	16	5	10	14	False	132521	backbone	False	USA0060_01_000000001071	0.7086200190198617	PS1166	0	0	False	True	1.0	0					non-mobilizable	plasmid	10080.0	100.0	100.0	0.22935487541244737	AP022661.1	CFB group bacteria	Bacteroides thetaiotaomicron F9-2 plasmid p1-F9-2 DNA, nearly complete genome	False	True
ISR0142_000000000028	10080	0.8785167884775813	16	16	5	10	14	False	132521	backbone	False	USA0060_01_000000001071	0.7086766438153537	PS1166	0	0	False	True	1.0	0					non-mobilizable	other	10080.0	100.0	100.0	0.2687518331866784	NZ_JAATLI010000024.1	CFB group bacteria	Butyricimonas paravirosa strain DSM 105722 Ga0373284_24, whole genome shotgun sequence	False	True
ISR0204_000000000902	10078	0.8785167884775813	16	16	5	10	14	False	132521	backbone	False	USA0060_01_000000001071	0.7086672107710802	PS1166	0	0	False	True	1.0	0					non-mobilizable	other	10078.0	100.0	100.0	0.26869850411967044	NZ_JAATLI010000024.1	CFB group bacteria	Butyricimonas paravirosa strain DSM 105722 Ga0373284_24, whole genome shotgun sequence	False	True
ISR0016_000000001706	10078	0.8785167884775813	16	16	5	10	14	False	132521	backbone	False	USA0060_01_000000001071	0.7084706220807925	PS1166	0	0	False	True	0.9982139468193054	0					non-mobilizable	other	10078.0	100.0	100.0	0.26869850411967044	NZ_JAATLI010000024.1	CFB group bacteria	Butyricimonas paravirosa strain DSM 105722 Ga0373284_24, whole genome shotgun sequence	False	True
SPA0044_000000002294	10077	0.8785167884775813	16	16	5	10	14	False	132521	backbone	False	USA0060_01_000000001071	0.7083560435146148	PS1166	0	0	True	True	1.0	1					non-mobilizable	other	10077.0	99.861	100.0	0.2686718395861664	NZ_JAATLI010000024.1	CFB group bacteria	Butyricimonas paravirosa strain DSM 105722 Ga0373284_24, whole genome shotgun sequence	False	True
ISR0040_000000002328	10077	0.8785167884775813	16	16	5	10	14	False	132521	backbone	False	USA0060_01_000000001071	0.7084710528335207	PS1166	0	0	False	True	0.999801516532898	0					non-mobilizable	plasmid	10077.0	100.0	100.0	0.2292866082603254	AP022661.1	CFB group bacteria	Bacteroides thetaiotaomicron F9-2 plasmid p1-F9-2 DNA, nearly complete genome	False	True
ISR0271_000000001234	10073	0.8785167884775813	16	16	5	10	14	False	132521	backbone	False	USA0060_01_000000001071	0.7083650268363685	PS1166	0	0	False	True	1.0	0					non-mobilizable	other	10073.0	100.0	100.0	0.26856518145215047	NZ_JAATLI010000024.1	CFB group bacteria	Butyricimonas paravirosa strain DSM 105722 Ga0373284_24, whole genome shotgun sequence	False	True
ISR0061_000000000280	10070	0.8785167884775813	16	16	5	10	14	False	132521	backbone	False	USA0060_01_000000001071	0.7082382280083873	PS1166	0	0	False	True	0.9999006986618042	0					non-mobilizable	other	10070.0	100.0	100.0	0.26848518785163855	NZ_JAATLI010000024.1	CFB group bacteria	Butyricimonas paravirosa strain DSM 105722 Ga0373284_24, whole genome shotgun sequence	False	True
SPA0019_000000002093	10065	0.8785167884775813	16	16	5	10	14	False	132521	backbone	False	USA0060_01_000000001071	0.7079346415291071	PS1166	0	0	False	True	1.0	0					non-mobilizable	other	10065.0	99.881	100.0	0.2683518651841186	NZ_JAATLI010000024.1	CFB group bacteria	Butyricimonas paravirosa strain DSM 105722 Ga0373284_24, whole genome shotgun sequence	False	True
CHI0098_000000000787	10058	0.8785167884775813	16	16	5	10	14	False	132521	backbone	False	USA0060_01_000000001071	0.7075036686767152	PS1166	0	0	False	True	0.9989063143730164	0					non-mobilizable	other	10058.0	99.84100000000001	100.0	0.2681652134495907	NZ_JAATLI010000024.1	CFB group bacteria	Butyricimonas paravirosa strain DSM 105722 Ga0373284_24, whole genome shotgun sequence	False	True
USA0090_01_000000000958	10056	0.8785167884775813	16	16	5	10	14	False	132521	backbone	False	USA0060_01_000000001071	0.7075013965580887	PS1166	0	0	False	True	0.9997016787528992	0					non-mobilizable	other	10056.0	100.0	100.0	0.2681118843825827	NZ_JAATLI010000024.1	CFB group bacteria	Butyricimonas paravirosa strain DSM 105722 Ga0373284_24, whole genome shotgun sequence	False	True
ISR0791_000000001185	10051	0.8785167884775813	16	16	5	10	14	False	132521	backbone	False	USA0060_01_000000001071	0.7069381627884249	PS1166	0	0	False	True	1.0	0					non-mobilizable	other	10051.0	99.96	100.0	0.2679518971815588	NZ_JAATLI010000024.1	CFB group bacteria	Butyricimonas paravirosa strain DSM 105722 Ga0373284_24, whole genome shotgun sequence	False	True
ISR0825_000000001896	10050	0.8785167884775813	16	16	5	10	14	False	132521	backbone	False	USA0060_01_000000001071	0.7071299274169016	PS1166	0	0	False	True	1.0	0					non-mobilizable	other	10050.0	99.99	100.0	0.2679518971815588	NZ_JAATLI010000024.1	CFB group bacteria	Butyricimonas paravirosa strain DSM 105722 Ga0373284_24, whole genome shotgun sequence	False	True
ISR0796_000000001441	10050	0.8785167884775813	16	16	5	10	14	False	132521	backbone	False	USA0060_01_000000001071	0.7071976507657679	PS1166	0	0	False	True	1.0	0					non-mobilizable	other	10050.0	100.0	100.0	0.2679518971815588	NZ_JAATLI010000024.1	CFB group bacteria	Butyricimonas paravirosa strain DSM 105722 Ga0373284_24, whole genome shotgun sequence	False	True
SPA0053_000000002795	10050	0.8785167884775813	16	16	5	10	14	False	132521	backbone	False	USA0060_01_000000001071	0.7071654557495631	PS1166	0	0	False	True	1.0	0					non-mobilizable	other	10050.0	99.861	100.0	0.2679518971815588	NZ_JAATLI010000024.1	CFB group bacteria	Butyricimonas paravirosa strain DSM 105722 Ga0373284_24, whole genome shotgun sequence	False	True
ISR0837_000000000728	10050	0.8785167884775813	16	16	5	10	14	False	132521	backbone	False	USA0060_01_000000001071	0.7071976507657679	PS1166	0	0	False	True	1.0	0					non-mobilizable	other	10050.0	100.0	100.0	0.2679518971815588	NZ_JAATLI010000024.1	CFB group bacteria	Butyricimonas paravirosa strain DSM 105722 Ga0373284_24, whole genome shotgun sequence	False	True
DEN0054_000000000614	10050	0.8785167884775813	16	16	5	10	14	False	132521	backbone	False	USA0060_01_000000001071	0.7071274003351226	PS1166	0	0	True	True	1.0	2					non-mobilizable	other	10050.0	99.99	100.0	0.2679518971815588	NZ_JAATLI010000024.1	CFB group bacteria	Butyricimonas paravirosa strain DSM 105722 Ga0373284_24, whole genome shotgun sequence	False	True
ISR0773_000000000766	10050	0.8785167884775813	16	16	5	10	14	False	132521	backbone	False	USA0060_01_000000001071	0.7072179617412381	PS1166	0	0	False	True	1.0	0					non-mobilizable	other	10050.0	100.0	100.0	0.2679518971815588	NZ_JAATLI010000024.1	CFB group bacteria	Butyricimonas paravirosa strain DSM 105722 Ga0373284_24, whole genome shotgun sequence	False	True
ISR0851_000000001332	10050	0.8785167884775813	16	16	5	10	14	False	132521	backbone	False	USA0060_01_000000001071	0.7071976507657679	PS1166	0	0	False	True	1.0	0					non-mobilizable	other	10050.0	100.0	100.0	0.2679518971815588	NZ_JAATLI010000024.1	CFB group bacteria	Butyricimonas paravirosa strain DSM 105722 Ga0373284_24, whole genome shotgun sequence	False	True
ISR0785_000000002417	10050	0.8785167884775813	17	16	5	10	14	False	132521	backbone	False	USA0060_01_000000001071	0.707005343656636	PS1166	0	0	False	True	0.9997014999389648	0					non-mobilizable	other	10050.0	99.97	100.0	0.2679518971815588	NZ_JAATLI010000024.1	CFB group bacteria	Butyricimonas paravirosa strain DSM 105722 Ga0373284_24, whole genome shotgun sequence	False	True
ISR0806_000000000799	10050	0.8785167884775813	16	16	5	10	14	False	132521	backbone	False	USA0060_01_000000001071	0.7071110363766483	PS1166	0	0	False	True	1.0	0					non-mobilizable	other	10050.0	99.98	100.0	0.2679518971815588	NZ_JAATLI010000024.1	CFB group bacteria	Butyricimonas paravirosa strain DSM 105722 Ga0373284_24, whole genome shotgun sequence	False	True
CHI0011_000000000486	10049	0.8785167884775813	16	16	5	10	14	False	132521	backbone	False	USA0060_01_000000001071	0.7071228258788232	PS1166	0	0	False	True	1.0	0					non-mobilizable	other	10050.0	99.99	100.0	0.2679518971815588	NZ_JAATLI010000024.1	CFB group bacteria	Butyricimonas paravirosa strain DSM 105722 Ga0373284_24, whole genome shotgun sequence	False	True
ENG0145_000000003048	10042	0.8785167884775813	16	16	5	10	14	False	132521	backbone	False	USA0060_01_000000001071	0.7063904652745688	PS1166	0	0	False	True	1.0	0					non-mobilizable	other	10042.0	99.831	100.0	0.2677385809135269	NZ_JAATLI010000024.1	CFB group bacteria	Butyricimonas paravirosa strain DSM 105722 Ga0373284_24, whole genome shotgun sequence	False	True
ENG0116_000000001764	10042	0.8785167884775813	16	16	5	10	14	False	132521	backbone	False	USA0060_01_000000001071	0.7063200079644442	PS1166	0	0	False	True	1.0	0					non-mobilizable	other	10042.0	99.821	100.0	0.2677385809135269	NZ_JAATLI010000024.1	CFB group bacteria	Butyricimonas paravirosa strain DSM 105722 Ga0373284_24, whole genome shotgun sequence	False	True
SPA0106_000000003548	10035	0.8785167884775813	16	16	5	10	14	False	132521	backbone	False	USA0060_01_000000001071	0.706108308647016	PS1166	0	0	False	True	1.0	0					non-mobilizable	other	10035.0	99.84100000000001	100.0	0.267551929178999	NZ_JAATLI010000024.1	CFB group bacteria	Butyricimonas paravirosa strain DSM 105722 Ga0373284_24, whole genome shotgun sequence	False	True
ENG0051_000000002645	10027	0.8785167884775813	16	16	5	10	14	False	132521	backbone	False	USA0060_01_000000001071	0.7056324956358182	PS1166	0	0	False	True	1.0	0					non-mobilizable	other	10027.0	99.83	100.0	0.2673386129109671	NZ_JAATLI010000024.1	CFB group bacteria	Butyricimonas paravirosa strain DSM 105722 Ga0373284_24, whole genome shotgun sequence	False	True
ISR0266_000000001141	10021	0.8785167884775813	16	16	5	10	14	False	132521	backbone	False	USA0060_01_000000001071	0.7055262263657033	PS1166	0	0	False	True	1.0	0					non-mobilizable	plasmid	10021.0	100.0	100.0	0.22801228808738194	AP022661.1	CFB group bacteria	Bacteroides thetaiotaomicron F9-2 plasmid p1-F9-2 DNA, nearly complete genome	False	True
ISR0065_000000002388	9956	0.8785167884775813	16	16	5	10	14	False	132521	backbone	False	USA0060_01_000000001071	0.7012892677115603	PS1166	0	0	False	True	1.0	0					non-mobilizable	other	9956.0	99.9	100.0	0.2654454310321841	NZ_JAATLI010000024.1	CFB group bacteria	Butyricimonas paravirosa strain DSM 105722 Ga0373284_24, whole genome shotgun sequence	False	True
ISR0268_000000001147	9919	0.8785167884775813	16	16	5	10	14	False	132521	backbone	False	USA0060_01_000000001071	0.6996736305722805	PS1166	0	0	True	True	1.0	2					non-mobilizable	other	9754.0	100.0	100.0	0.2600591952643789	NZ_JAATLI010000024.1	CFB group bacteria	Butyricimonas paravirosa strain DSM 105722 Ga0373284_24, whole genome shotgun sequence	False	True
SPA0101_000000008594	5219	0.8785165544754571	6	4	4	4	3	False	127849	maximal	True	SPA0101_000000008594	1.0		0	0	False	False	0.9988503456115723	0					non-mobilizable	no_good_hit	1417.0	78.476	28.0	0.00043771531891620815	FP929046.1	firmicutes	Faecalibacterium prausnitzii SL3/3 draft genome	True	False
FIJ0032_000000017429	2058	0.8785158362006136	3	3	2	3	1	True	91777	fragment	False	FIJ0032_000000017429	0.9640342052313884		0	0	False	False	1.0	0					non-mobilizable	no_good_hit	75.0	94.667	4.0	2.1916347670277433e-05	LR698981.1	firmicutes	Clostridiales bacterium isolate MGYG-HGUT-02340 genome assembly, chromosome: 1	True	True
MAD0106_000000000296	26308	0.8785111332346323	44	7	3	5	2	True	44309	maximal	True	MAD0106_000000000296	1.0		1	1	False	False	0.999201774597168	0					non-mobilizable	no_good_hit	594.0	94.27600000000001	2.0	0.00016540948924292554	CP060633.1	firmicutes	Lachnospiraceae bacterium sunii NSJ-8 chromosome, complete genome	True	True
ISR0144_000000002582	2490	0.8785101497880954	4	1	1	1	1	False	31099	fragment	False	ISR0144_000000002582	1.0		0	0	False	False	0.9971887469291687	0					non-mobilizable	no_good_hit	28.0	100.0	1.0	0.0034933367835425022	LN852821.1		Uncultured prokaryote from Rat gut metagenome metamobilome, plasmid pRGRH0131	True	False
AST0111_000000005580	3639	0.8784977790237937	5	4	4	4	4	False	129727	fragment	False	AST0111_000000005580	1.0		0	0	False	True	1.0	0					non-mobilizable	other	1874.0	97.59899999999999	100.0	0.00871399700354254	NZ_CYYV01000008.1	firmicutes	Fusicatenibacter saccharivorans strain 2789STDY5608849, whole genome shotgun sequence	False	True
CHI0113_000000002247	3300	0.8784932954612562	5	1	1	1	1	False	113344	fragment	False	CHI0113_000000002247	0.9736334405144694		0	0	False	False	0.9984848499298096	0					non-mobilizable	no_good_hit	2793.0	97.279	85.0	0.45199935243645784	MK233418.1	viruses	Uncultured human fecal virus clone F.prausnitziiC_S03.O12_c1 sequence	True	False
CHI0178_000000007312	1405	0.8784932954612562	3	1	1	1	1	False	77617	fragment	False	ENG0005_000000016020	0.9325503355704698		0	0	False	False	0.9978647828102112	0					non-mobilizable	virus	1405.0	94.448	100.0	0.22729480330257407	MK233418.1	viruses	Uncultured human fecal virus clone F.prausnitziiC_S03.O12_c1 sequence	False	False
CHI0162_000000028163	1188	0.8784932954612562	3	1	1	1	1	False	113328	fragment	False	ISR0304_000000007592	0.46503494814531443		0	0	False	False	1.0	0					non-mobilizable	virus	1189.0	90.833	100.0	0.18973611785656466	MK233418.1	viruses	Uncultured human fecal virus clone F.prausnitziiC_S03.O12_c1 sequence	False	False
ISR0319_000000009555	2041	0.8784926529382987	2	2	2	2	2	False	92333	maximal	True	ISR0319_000000009555	1.0		11	4	False	False	0.9990200996398926	0					non-mobilizable	no_good_hit	1310.0	95.344	64.0	0.999236641221374	NZ_JAANXY010000060.1	b-proteobacteria	Sutterella wadsworthensis strain 823h contig_60, whole genome shotgun sequence	True	False
SPA0112_000000021842	1520	0.8784772641082106	2	1	1	1	1	False	4522	fragment	False	SPA0112_000000021842	1.0		0	0	False	False	0.9967105388641357	0					non-mobilizable	other	1533.0	94.84700000000001	100.0	0.006403334756296612	NZ_QIBZ01000001.1	actinobacteria	Slackia isoflavoniconvertens strain DSM 22006 DSM22006T_contig_001, whole genome shotgun sequence	False	False
ENG0133_000000007785	3185	0.878477078686767	4	3	2	3	1	False	58270	maximal	True	ENG0133_000000007785	1.0		2	1	False	False	1.0	0					non-mobilizable	no_good_hit	1878.0	86.68799999999999	59.0	0.0006281823176020491	FP929044.1	firmicutes	Eubacterium siraeum 70/3 draft genome	True	False
MON0079_000000007444	3145	0.8784742240201489	3	2	2	2	0	True	10109	maximal	True	MON0079_000000007444	1.0		4	4	False	False	0.9942766427993774	0					non-mobilizable	no_good_hit	39.0	100.0	1.0	8.212984295909501e-05	NZ_QSGP01000006.1	firmicutes	Enterocloster aldensis strain AM40-2AC AM40-2AC.Scaf6, whole genome shotgun sequence	True	True
SPA0126_000000009113	4132	0.8784674511030773	7	3	1	3	1	False	13823	fragment	False	SPA0126_000000009113	1.0		0	0	False	False	0.99878990650177	0					non-mobilizable	no_good_hit	499.0	98.196	12.0	0.050831887312442585	NZ_QIBZ01000026.1	actinobacteria	Slackia isoflavoniconvertens strain DSM 22006 DSM22006T_contig_026, whole genome shotgun sequence	True	False
MON0021_000000013854	2113	0.8784552759021657	4	2	1	1	2	False	48387	fragment	False	MON0021_000000013854	1.0		0	0	False	False	1.0	0					non-mobilizable	no_good_hit	804.0	76.368	37.0	0.00034721248000897843	NZ_LN869529.1	firmicutes	Intestinimonas massiliensis strain GD2, whole genome shotgun sequence	True	False
BAN0013_000000000006	12270	0.8784512149947541	11	11	7	7	9	False	98754	maximal	True	BAN0013_000000000006	1.0		2	1	False	False	1.0	0					non-mobilizable	no_good_hit	3840.0	99.45299999999999	54.0	0.0006598022931138164	CP050199.1	enterobacteria	Escherichia coli strain RH-024-CS chromosome	True	False
FIJ0032_000000031601	1199	0.8784483648615435	2	2	2	2	1	False	48352	maximal	True	FIJ0032_000000031601	1.0		6	2	False	False	0.9966638684272766	0					non-mobilizable	no_good_hit								True	False
SPA0102_000000023311	1352	0.8784322687455975	1	1	1	1	1	False	4894	maximal	True	SPA0102_000000023311	1.0		52	8	False	False	0.9992603659629822	0					non-mobilizable	chromosome	805.0	100.0	100.0	0.00022482523612941545	NZ_CP034413.1	firmicutes	Dysosmobacter welbionis strain J115 chromosome, complete genome	False	False
ISR0151_000000014621	1454	0.8784244179574089	2	2	0	1	2	False	33385	fragment	False	ISR0151_000000014621	0.9926853279842485		0	0	False	False	1.0	0					non-mobilizable	other	1445.0	96.81700000000001	100.0	0.5994188459941885	NZ_FXXA01000001.1	actinobacteria	Eggerthella timonensis strain Marseille-P3135, whole genome shotgun sequence	False	False
ISR0077_000000019557	1793	0.8784208859134719	3	2	2	2	1	False	34504	fragment	False	ISR0077_000000019557	1.0		0	0	False	False	1.0	0					non-mobilizable	no_good_hit	29.0	100.0	2.0	2.926812951565427e-05	NZ_FOOT01000002.1	CFB group bacteria	Pontibacter chinhatensis strain LP51, whole genome shotgun sequence	True	False
CHI0109_000000016761	1207	0.8784196816730534	2	2	2	2	2	False	82725	fragment	False	CHI0109_000000016761	1.0		0	0	False	False	0.9875724911689758	0					non-mobilizable	no_good_hit	53.0	92.45299999999999	4.0	3.493414577615946e-05	CP043426.1	e-proteobacteria	Campylobacter lari subsp. concheus strain LMG 21009 chromosome, complete genome	True	False
MAD0098_000000032810	1391	0.8784178916071592	2	2	2	2	2	False	15279	fragment	False	MAD0098_000000032810	0.9591149031592954		0	0	False	False	0.9971243739128113	0					non-mobilizable	other	1392.0	98.06	100.0	0.0037434435913376017	NZ_DS483526.1	firmicutes	Coprococcus eutactus ATCC 27759 Scfld_02_6, whole genome shotgun sequence	False	False
ISR0149_000000008410	1986	0.878412346733875	3	3	3	3	3	False	89415	fragment	False	ISR0149_000000008410	1.0		0	0	False	False	1.0	0					non-mobilizable	chromosome	1331.0	78.663	99.0	0.00038322339575932296	LR699005.1	firmicutes	Lachnospiraceae bacterium isolate MGYG-HGUT-02492 genome assembly, chromosome: 1	False	False
ISR0278_000000005850	1929	0.8784111883705508	3	2	1	2	1	True	26273	fragment	False	ISR0278_000000005850	1.0		0	0	False	False	0.9994816184043884	0	rep_cluster_321				non-mobilizable	plasmid	1929.0	99.948	100.0	0.4333558102944482	CP000420.1	firmicutes	Streptococcus thermophilus LMD-9 plasmid 1, complete sequence	False	True
USA0078_01_000000006284	2547	0.8784083010184226	4	3	3	3	3	True	111312	fragment	False	USA0078_01_000000006284	1.0		0	0	False	False	1.0	0					non-mobilizable	no_good_hit	1084.0	95.01799999999999	50.0	0.12181079250395123	NZ_LT669938.1	CFB group bacteria	Parabacteroides timonensis strain Marseille-P3236T, whole genome shotgun sequence	True	True
ISR0021_000000006255	3592	0.8784036988131863	8	8	2	2	8	False	40282	fragment	False	ISR0021_000000006255	1.0		0	0	False	False	1.0	0					non-mobilizable	plasmid	1875.0	99.68	100.0	0.018774357073444402	CP060058.1	enterobacteria	Escherichia coli strain G8 plasmid unnamed1, complete sequence	False	True
CAN0004_000000015772	1782	0.8784014774876989	3	3	3	3	3	False	122212	fragment	False	SPA0149_000000021622	0.9511884920238829		0	0	False	False	0.985409677028656	0					non-mobilizable	no_good_hit	476.0	74.79	26.0	0.0007522652345765534	NZ_FCOU01000003.1	actinobacteria	Collinsella ihuae strain GD8, whole genome shotgun sequence	True	False
ETH0001_000000009706	2879	0.8783998125609603	3	2	2	1	1	True	53551	fragment	False	ETH0001_000000009706	1.0		0	0	False	False	0.9895797371864319	0					non-mobilizable	no_good_hit	52.0	92.30799999999999	2.0	1.5554915384371293e-05	FP929046.1	firmicutes	Faecalibacterium prausnitzii SL3/3 draft genome	True	True
DEN0003_000000000931	21333	0.8783931565314964	26	15	8	11	11	False	76699	fragment	False	SPA0138_000000000363	0.9717096584331454		0	0	False	False	1.0	0					non-mobilizable	no_good_hit	1671.0	73.19	8.0	0.009217468335977842	NZ_OEPZ01000005.1	firmicutes	Dorea phocaeensis strain Marseille-P4003, whole genome shotgun sequence	True	False
ENG0162_000000009206	2680	0.8783924679450523	5	3	3	3	3	False	107165	fragment	False	FIJ0043_000000009251	0.933652756661726		0	0	False	False	1.0	0					non-mobilizable	no_good_hit	598.0	82.441	22.0	0.00033005118854605495	NZ_AP019367.1	actinobacteria	Parolsenella catena strain JCM 31932	True	False
ISR0779_000000017997	1900	0.878391992434163	3	1	1	1	1	False	63719	maximal	True	ISR0779_000000017997	1.0		3	2	False	False	0.9978947639465332	0					non-mobilizable	no_good_hit	462.0	89.61	52.0	0.0010838923143477869	CP002404.1	firmicutes	Ruminococcus albus 7 plasmid pRUMAL01, complete sequence	True	False
MON0031_000000003941	9029	0.8783912655414392	6	4	2	2	4	False	106705	maximal	True	MON0031_000000003941	0.9952810471071167		32	9	False	False	1.0	0					non-mobilizable	chromosome	9029.0	99.834	100.0	0.0025242505056470564	NZ_CP034413.1	firmicutes	Dysosmobacter welbionis strain J115 chromosome, complete genome	False	False
SPA0105_000000003090	9018	0.8783912655414392	6	4	2	2	4	False	106705	maximal	False	MON0031_000000003941	0.9947272069087446		0	0	False	False	1.0	0					non-mobilizable	chromosome	9018.0	99.834	100.0	0.002521174538486082	NZ_CP034413.1	firmicutes	Dysosmobacter welbionis strain J115 chromosome, complete genome	False	False
SPA0110_000000002507	8966	0.8783912655414392	6	4	2	2	4	False	106705	maximal	False	MON0031_000000003941	0.9910823276965148		0	0	False	False	0.9998884797096252	0					non-mobilizable	chromosome	8966.0	99.833	100.0	0.00250663360281602	NZ_CP034413.1	firmicutes	Dysosmobacter welbionis strain J115 chromosome, complete genome	False	False
MON0045_000000002777	8910	0.8783912655414392	6	4	2	2	4	False	106705	maximal	False	MON0031_000000003941	0.9866291778731658		0	0	False	False	0.9998877644538879	0					non-mobilizable	chromosome	8910.0	99.83200000000001	100.0	0.0024909741336328764	NZ_CP034413.1	firmicutes	Dysosmobacter welbionis strain J115 chromosome, complete genome	False	False
MAD0003_000000011494	2431	0.8783897466355485	4	4	4	3	2	False	50437	maximal	True	MAD0003_000000011494	1.0		0	0	False	False	0.9962978363037109	0					non-mobilizable	no_good_hit	907.0	86.77	65.0	0.0038274108666291264	NZ_WNAJ01000002.1	firmicutes	Roseburia intestinalis strain BIOML-A1 scaffold2_size236191, whole genome shotgun sequence	True	False
ENG0127_000000000383	40643	0.8783861597094863	31	15	9	13	11	True	128748	maximal	True	ENG0127_000000000383	0.9844502977328885	PS1050|PS1051	15	6	True	True	1.0	33					non-mobilizable	no_good_hit	3088.0	94.009	30.0	0.10770145911333497	NZ_CABIYV010000018.1	firmicutes	Gemmiger formicilis isolate MGYG-HGUT-00084, whole genome shotgun sequence	True	True
MON0077_000000017791	2335	0.8783793033825636	3	2	2	2	2	False	10234	fragment	False	MON0077_000000017791	1.0		0	0	False	False	1.0	0					non-mobilizable	no_good_hit	104.0	86.538	4.0	4.318368579047108e-05	LR134369.1	high GC Gram+	Bifidobacterium longum strain NCTC11818 genome assembly, chromosome: 1	True	False
CHI0152_000000001080	5325	0.8783595632000726	9	4	3	2	2	False	79396	maximal	True	CHI0152_000000001080	1.0		1	1	False	False	1.0	0					non-mobilizable	no_good_hit								True	False
DEN0064_000000022145	1865	0.8783587543711381	3	2	2	2	1	False	71261	maximal	True	DEN0064_000000022145	1.0		5	3	False	False	0.9951742887496948	0					non-mobilizable	no_good_hit	178.0	79.21300000000001	9.0	3.09076372065077e-05	CP040506.1	firmicutes	Hungatella hathewayi WAL-18680 chromosome, complete genome	True	False
ISR0774_000000010685	2325	0.8783526275398535	3	2	2	2	2	False	22481	maximal	True	ISR0774_000000010685	1.0		7	5	False	False	1.0	0					non-mobilizable	other	2326.0	99.054	100.0	0.0047165122558317394	NZ_CZBD01000001.1	firmicutes	Flavonifractor plautii strain 2789STDY5834932, whole genome shotgun sequence	False	False
ISR0399_000000011371	1511	0.8783501682747992	2	2	1	1	2	False	78843	fragment	False	ISR0399_000000011371	0.9712168120836852		0	0	False	False	1.0	0					non-mobilizable	other	1511.0	100.0	100.0	0.004669775727062433	NZ_CYYV01000001.1	firmicutes	Fusicatenibacter saccharivorans strain 2789STDY5608849, whole genome shotgun sequence	False	False
SPA0045_000000010313	2603	0.8783491163770523	4	3	3	3	2	False	111423	fragment	False	ISR0161_000000010490	0.8520012288214814		0	0	False	False	0.9869381189346313	0					non-mobilizable	other	2626.0	98.286	100.0	0.003635950617557555	NZ_JH815205.1	CFB group bacteria	Barnesiella intestinihominis YIT 11860 supercont1.3, whole genome shotgun sequence	False	False
SPA0077_000000003423	7787	0.878348891292804	15	8	4	5	8	False	103998	maximal	True	SPA0077_000000003423	1.0		2	2	False	False	1.0	0					non-mobilizable	no_good_hit	1790.0	89.777	42.0	0.0003962516019981387	CP036491.1	CFB group bacteria	Bacteroides sp. A1C1 chromosome, complete genome	True	False
ENG0142_000000013464	2445	0.8783444885172427	3	3	2	3	1	False	125189	fragment	False	ENG0142_000000013464	1.0		0	0	False	False	0.9991819858551025	0					non-mobilizable	no_good_hit	680.0	78.971	27.0	0.00020177915000984802	AP018532.1	firmicutes	Oscillibacter sp. PEA192 DNA, complete genome	True	False
ISR0206_000000003112	7593	0.8783417886276965	10	4	1	2	3	True	36657	maximal	False	ISR0038_000000003360	0.9895359417652412		0	0	True	True	0.999078094959259	2					non-mobilizable	no_good_hit	2805.0	83.42200000000001	36.0	0.9996401583303347	NZ_LT699734.1	actinobacteria	Collinsella bouchesdurhonensis strain Marseille-P3296, whole genome shotgun sequence	True	True
ISR0842_000000008641	2506	0.8783387439764903	4	2	1	2	1	True	65483	maximal	True	ISR0842_000000008641	1.0		0	0	False	False	0.9912210702896118	0					non-mobilizable	other	1452.0	95.523	99.0	0.00030560417226782583	AP019724.1	CFB group bacteria	Bacteroides uniformis NBRC 113350 DNA, complete genome	False	True
MON0074_000000001986	6659	0.8783377218471802	9	8	5	4	6	True	132379	maximal	True	MON0074_000000001986	0.9722396980182447	PS1159|PS463	29	8	False	True	0.9998498558998108	0		MOBV			mobilizable	other	3047.0	98.72	94.0	0.00103485307702317	FP929044.1	firmicutes	Eubacterium siraeum 70/3 draft genome	False	True
FIJ0114_000000016726	2333	0.8783332070843535	3	3	3	2	3	False	87458	fragment	False	FIJ0114_000000016726	1.0		0	0	False	False	0.9935705065727234	0					non-mobilizable	other	2333.0	98.586	100.0	0.0004858234144386219	AP019856.1	enterobacteria	Escherichia coli O8:H8 16F5M1D1 DNA, complete genome	False	False
ENG0012_000000008412	2852	0.8783277473362776	5	3	2	3	2	False	125190	fragment	False	ENG0012_000000008412	1.0		0	0	False	False	0.9926367402076721	0					non-mobilizable	no_good_hit	680.0	79.706	24.0	0.00020177915000984802	AP018532.1	firmicutes	Oscillibacter sp. PEA192 DNA, complete genome	True	False
SPA0055_000000002505	10850	0.8783231286101499	10	6	4	4	4	False	122664	maximal	True	SPA0055_000000002505	1.0		23	6	False	False	1.0	0					non-mobilizable	no_good_hit	8297.0	99.988	76.0	0.0037021219817062693	NZ_HF545616.1	firmicutes	Ruminococcus bicirculans strain 80/3 chromosome I	True	False
SPA0142_000000005668	5059	0.8783224683296746	4	3	2	3	2	True	100147	fragment	False	SPA0153_000000002952	0.9791349085365854		0	0	False	False	1.0	0					non-mobilizable	no_good_hit	3173.0	99.307	63.0	0.4349972572682392	NZ_VZBY01000032.1	CFB group bacteria	Prevotella copri strain BVe41210 NODE_52_length_7292_cov_40.6662_ID_103, whole genome shotgun sequence	True	True
MAD0046_000000001977	10255	0.8783214366377187	21	5	5	5	5	False	78300	maximal	True	MAD0046_000000001977	1.0		2	1	False	False	1.0	0					non-mobilizable	no_good_hit	376.0	73.404	4.0	0.7889125799573561	MK232323.1	viruses	Uncultured human fecal virus clone B.wexlerae_B07.V06.N04_6-CL29_c3 sequence	True	False
ISR0285_000000007424	2305	0.8783153412832725	4	2	2	2	1	True	113311	maximal	True	ISR0285_000000007424	1.0		9	4	False	False	1.0	0					non-mobilizable	no_good_hit	514.0	92.802	22.0	0.06671018276762403	CP021577.1	other sequences	Unidentified plasmid plasmid GF1-2_4070, complete sequence	True	True
ISR0336_000000011968	1312	0.8783136478582794	2	2	2	2	2	False	129515	backbone	False	ISR0187_000000012655	0.02281121779187058	PS1061	0	0	False	True	0.9954268336296082	0					non-mobilizable	other	1312.0	96.41799999999999	100.0	0.005352986811481769	NZ_CYYV01000006.1	firmicutes	Fusicatenibacter saccharivorans strain 2789STDY5608849, whole genome shotgun sequence	False	True
FIJ0039_000000000892	21734	0.8783121109562945	19	10	10	7	6	True	98632	maximal	False	FIJ0010_000000000711	0.9605657050290359		0	0	False	False	1.0	0					non-mobilizable	no_good_hit	1185.0	98.397	5.0	0.025737533722043338	NZ_VZBY01000010.1	CFB group bacteria	Prevotella copri strain BVe41210 NODE_28_length_45964_cov_45.7631_ID_55, whole genome shotgun sequence	True	True
ISR0391_000000000933	10004	0.8783108860054669	13	6	3	4	5	False	86663	maximal	True	ISR0391_000000000933	1.0	PS438	2	1	True	True	1.0	41					non-mobilizable	no_good_hit	2596.0	96.803	45.0	0.23495286439448876	HG796251.1	bacteria	Uncultured bacterium extrachromosomal DNA RGI00018	True	True
ENG0062_000000015086	1636	0.8783054535276766	4	3	2	2	3	True	131617	fragment	False	ENG0006_000000010997	0.46781447380016994		0	0	False	False	0.988386332988739	0					non-mobilizable	other	1636.0	99.81700000000001	100.0	0.03772322458585206	NZ_JAAITI010000028.1	firmicutes	Blautia luti strain MSK.16.34 NODE_28_length_43342_cov_222.027, whole genome shotgun sequence	False	True
AST0039_000000006564	2632	0.8783036296117129	3	2	0	2	2	False	117708	fragment	False	AST0039_000000006564	1.0		0	0	False	True	1.0	0					non-mobilizable	no_good_hit	1271.0	88.906	55.0	0.0006522577619957649	NZ_JH992940.1	CFB group bacteria	Bacteroides oleiciplenus YIT 12058 supercont1.1, whole genome shotgun sequence	True	True
ENG0029_000000004725	5085	0.8782912065302186	6	5	4	5	3	False	105513	maximal	True	ENG0029_000000004725	1.0		33	9	False	False	0.9994100332260132	0					non-mobilizable	no_good_hit	1377.0	74.437	27.0	0.004982944407194492	NZ_CABJCG010000005.1	firmicutes	Enterocloster lavalensis isolate MGYG-HGUT-00172, whole genome shotgun sequence	True	False
ISR0784_000000008575	1406	0.8782902902871638	2	2	2	1	1	False	22228	fragment	False	SPA0136_000000028990	0.9418367346938775		0	0	False	False	1.0	0					non-mobilizable	other	1407.0	94.741	100.0	0.005710871385485851	NZ_QRHR01000005.1	firmicutes	Eubacterium ventriosum strain AM23-22 AM23-22.Scaf5, whole genome shotgun sequence	False	False
AST0061_000000012624	3261	0.8782901493792119	5	3	2	2	2	True	124841	fragment	False	AST0061_000000012624	0.9380454601837295		0	0	False	False	0.9957068562507629	0					non-mobilizable	no_good_hit	109.0	77.064	3.0	8.672476690711376e-05	NZ_SNXS01000002.1	b-proteobacteria	Paucibacter toxinivorans strain DSM 16998 Ga0244532_102, whole genome shotgun sequence	True	True
MON0053_000000006111	5158	0.8782899723494855	8	3	2	3	1	False	40264	maximal	True	MON0053_000000006111	1.0		1	1	False	False	0.9868165850639343	0					non-mobilizable	other	2037.0	86.54899999999999	94.0	0.0016377449870744623	NZ_BJFA01000001.1	high GC Gram+	Bifidobacterium moukalabense strain GB01 contig_0, whole genome shotgun sequence	False	False
USA0023_01_000000007446	4280	0.8782820740409109	6	3	1	2	3	True	84313	fragment	False	USA0023_01_000000007446	1.0		0	0	False	False	1.0	0					non-mobilizable	no_good_hit	79.0	89.87299999999999	2.0	4.170760692584604e-05	CP032056.1	CFB group bacteria	Prevotella denticola strain KCOM 1525 chromosome 1, complete sequence	True	True
SPA0030_000000011991	2565	0.8782803311502199	2	2	1	2	2	False	7335	maximal	True	SPA0030_000000011991	1.0		1	1	False	False	0.9992202520370483	0					non-mobilizable	no_good_hit	138.0	81.15899999999999	5.0	4.332311436971483e-05	NZ_JIAA01000001.1	firmicutes	Clostridioides mangenotii LM2 P160DRAFT_scf7180000000002_quiver_dupTrim_16548.1_C, whole genome shotgun sequence	True	False
FIJ0007_000000013118	1412	0.8782603107503962	2	2	1	2	0	True	51550	fragment	False	FIJ0007_000000013118	1.0		0	0	False	False	0.9922096133232117	0					non-mobilizable	no_good_hit	119.0	94.958	8.0	0.004543704274162495	MK233394.1	viruses	Uncultured human fecal virus clone F.prausnitzii_B10.V01.I15_1_c1 sequence	True	True
DEN0028_000000005760	4334	0.8782541729333923	6	6	5	5	5	False	99328	fragment	False	DEN0028_000000005760	1.0		0	0	False	False	0.9997692704200745	0					non-mobilizable	no_good_hit	1196.0	82.023	64.0	0.0003132890787216011	NZ_LT559262.1	CFB group bacteria	Alistipes provencensis strain Marseille-P2431T, whole genome shotgun sequence	True	False
ISR0045_000000001512	13882	0.8782520449690767	16	10	6	7	7	True	122911	fragment	False	ISR0094_000000001631	0.9690117847508164		0	0	False	False	1.0	0					non-mobilizable	chromosome	13892.0	98.193	100.0	0.004376518661431445	LR699012.1	firmicutes	Anaerostipes hadrus isolate MGYG-HGUT-02528 genome assembly, chromosome: 1	False	True
SPA0044_000000017731	1567	0.8782502565964151	3	2	2	2	2	False	123072	fragment	False	ISR0226_000000002328	0.31882495273554223		0	0	False	False	0.9757498502731323	0					non-mobilizable	other	1540.0	96.68799999999999	98.0	0.010947788020073318	NZ_SPFY01000004.1	actinobacteria	Collinsella aerofaciens strain 1001271st1_C3 NODE_4_length_140485_cov_15.704, whole genome shotgun sequence	False	False
FIJ0140_000000010439	2826	0.8782484154320594	4	3	3	2	2	False	112724	backbone	False	ISR0050_000000008971	0.8910461652498499	PS721	0	0	False	True	1.0	0					non-mobilizable	other	2648.0	73.71600000000001	92.0	0.3159049360146252	NZ_FQZY01000114.1	firmicutes	Hespellia stercorisuis DSM 15480, whole genome shotgun sequence	False	True
ISR0297_000000013341	1165	0.8782409397176664	1	1	1	1	1	False	25648	fragment	False	ISR0297_000000013341	1.0		0	0	False	False	0.9939914345741272	0					non-mobilizable	other	1029.0	95.821	100.0	0.0003297174639172875	FP929061.1	firmicutes	Anaerostipes hadrus draft genome	False	False
ISR0058_000000008794	2813	0.8782274063436777	4	3	2	2	2	False	118972	maximal	True	ISR0058_000000008794	1.0		0	0	False	False	0.9907572269439697	0					non-mobilizable	no_good_hit	935.0	91.87200000000001	38.0	0.014754305977710233	NZ_VULP01000017.1	firmicutes	Anaerobutyricum soehngenii strain BSM-383-APC-4H seq17, whole genome shotgun sequence	True	False
AST0024_000000029087	1250	0.8782262079961408	1	1	1	1	1	False	120669	fragment	False	USA0030_01_000000010307	0.7676047062086392		0	0	False	False	0.9976000189781189	0					non-mobilizable	no_good_hit	67.0	95.522	5.0	1.4688379355438305e-05	LR027880.1	firmicutes	Roseburia intestinalis L1-82 genome assembly, chromosome: 1	True	False
DEN0010_000000038041	1242	0.8782262079961408	1	1	1	1	1	False	120669	fragment	False	USA0030_01_000000010307	0.8160381308854899		0	0	False	False	1.0	0					non-mobilizable	no_good_hit	67.0	95.522	5.0	1.4688379355438305e-05	LR027880.1	firmicutes	Roseburia intestinalis L1-82 genome assembly, chromosome: 1	True	False
SPA0026_000000005005	5140	0.8782216199615276	8	6	6	6	4	False	99033	maximal	True	SPA0026_000000005005	0.9891281401731054		4	3	False	False	1.0	0					non-mobilizable	no_good_hit	1097.0	76.846	21.0	0.0015196609641996476	NZ_LT707059.1	firmicutes	Intestinibacillus massiliensis strain Marseille-P3216T, whole genome shotgun sequence	True	False
ISR0096_000000008329	2860	0.8782031823627292	4	4	4	4	4	False	86502	maximal	False	MON0056_000000005869	0.8820317368354376		0	0	False	False	1.0	0					non-mobilizable	other	2861.0	96.365	100.0	0.0024298295959223276	NZ_NAQA01000003.1	high GC Gram+	Bifidobacterium catenulatum strain 1899B Contig_3, whole genome shotgun sequence	False	False
SPA0046_000000008427	3364	0.8781758437773651	3	3	2	3	2	False	103184	fragment	False	SPA0046_000000008427	1.0		0	0	False	False	0.9991081953048706	0					non-mobilizable	no_good_hit	46.0	91.304	1.0	7.233260888580867e-05	NZ_JNJA01000002.1	d-proteobacteria	Desulfovibrio alcoholivorans DSM 5433 Q368DRAFT_scaffold00002.2_C, whole genome shotgun sequence	True	False
ENG0150_000000004021	3938	0.8781758371576229	4	4	4	4	4	False	130049	fragment	False	ENG0005_000000004373	0.056160933055270104		0	0	False	False	1.0	0					non-mobilizable	chromosome	2700.0	98.51899999999999	97.0	0.0008696148263848487	CP048437.1	firmicutes	Faecalibacterium prausnitzii A2-165 strain JCM 31915 chromosome, complete genome	False	False
MON0037_000000000580	24918	0.878170600341897	25	18	2	5	15	True	121601	maximal	True	MON0037_000000000580	1.0	PS854|PS855	1	1	False	True	1.0	0					non-mobilizable	chromosome	11693.0	95.074	99.0	0.004797418995985489	CP034089.1	high GC Gram+	Bifidobacterium longum strain LTBL16 chromosome, complete genome	False	True
CHI0173_000000006591	2539	0.8781652431200051	4	3	3	3	3	False	101449	fragment	False	CHI0173_000000006591	0.9677355502771179		0	0	False	False	0.9972429871559143	0					non-mobilizable	other	1495.0	83.27799999999999	92.0	0.0007212906757972218	NZ_JH951901.1	CFB group bacteria	Bacteroides finegoldii CL09T03C10 supercont1.1, whole genome shotgun sequence	False	False
FIJ0074_000000006288	5025	0.8781503996021663	8	7	5	6	4	False	82799	fragment	False	FIJ0074_000000006288	1.0		0	0	False	False	0.9992039799690247	0					non-mobilizable	no_good_hit	258.0	77.907	8.0	6.30107208941344e-05	AP018536.1	firmicutes	Lachnospiraceae bacterium GAM79 DNA, complete genome	True	False
FIJ0012_000000020454	1241	0.8781478779840515	2	2	2	2	1	False	50699	maximal	True	FIJ0012_000000020454	1.0		95	8	False	False	0.996776819229126	0					non-mobilizable	no_good_hit	303.0	71.617	24.0	0.0009613993344158454	NZ_JPRB01000001.1	firmicutes	Brevibacillus borstelensis cifa_chp40 Scaffold_1, whole genome shotgun sequence	True	False
ISR0169_000000004296	5782	0.8781477577450273	7	3	1	2	3	False	127356	maximal	True	ISR0169_000000004296	1.0	PS1004	0	0	True	True	1.0	1					non-mobilizable	no_good_hit	4013.0	99.751	88.0	0.7144893958296203	NZ_FNWC01000004.1	firmicutes	Coprococcus phoceensis strain Marseille-P3062T, whole genome shotgun sequence	True	True
SPA0142_000000003448	7836	0.8781409816093728	4	3	2	2	3	True	105180	fragment	False	MON0099_000000002632	0.9333836196491166		0	0	False	False	0.9989790916442871	0					non-mobilizable	other	7836.0	99.949	100.0	0.19264340685008974	NZ_FQVD01000035.1	CFB group bacteria	Bacteroides faecichinchillae strain DSM 26883, whole genome shotgun sequence	False	True
CAN0002_000000014701	1331	0.8781397707948984	2	2	2	2	2	False	96872	fragment	False	CAN0002_000000014701	1.0		0	0	False	False	0.9954921007156372	0					non-mobilizable	chromosome	1314.0	99.848	99.0	0.0003294531629510974	CP048436.1	firmicutes	Flavonifractor plautii strain JCM 32125 chromosome, complete genome	False	False
ISR0320_000000000013	105348	0.8781377025884574	120	37	17	27	15	True	99764	maximal	True	ISR0320_000000000013	1.0		1	1	False	False	0.9998860955238342	0					non-mobilizable	no_good_hit	770.0	99.221	1.0	0.9986979166666666	GQ882932.1		Uncultured organism clone VC1D666TR genomic sequence	True	True
CHI0057_000000002753	5693	0.8781270941752534	12	3	2	3	2	True	88420	fragment	False	CHI0057_000000002753	1.0		0	0	False	False	1.0	0					non-mobilizable	no_good_hit	44.0	88.63600000000001	1.0	9.283951090677494e-07	LR736844.1	bivalves	Pecten maximus genome assembly, chromosome: 7	True	True
FIJ0112_000000001316	15025	0.8781268837006703	14	8	6	7	5	True	51344	maximal	True	FIJ0112_000000001316	1.0		12	1	False	False	0.9998669028282166	0					non-mobilizable	no_good_hit	79.0	98.734	1.0	0.00250328957925479	NZ_JAAIQH010000029.1	firmicutes	Anaerostipes hadrus strain MSK.14.23 NODE_29_length_31159_cov_305.046, whole genome shotgun sequence	True	True
FIJ0168_000000005152	3761	0.8781242884216709	4	4	3	3	3	False	127196	maximal	False	SPA0113_000000008116	0.9130650820347823		0	0	False	False	1.0	0					non-mobilizable	other	3767.0	88.904	100.0	0.02654267723049056	NZ_JAAIUL010000009.1	firmicutes	Blautia massiliensis strain MSK.16.77 NODE_9_length_140227_cov_349.37, whole genome shotgun sequence	False	False
ISR0266_000000015138	1374	0.8781233648823901	2	2	2	2	1	True	26566	maximal	True	ISR0266_000000015138	1.0		1	1	False	False	0.9978166222572327	0					non-mobilizable	no_good_hit	1004.0	99.402	73.0	0.006984533749294931	NZ_QRYH01000003.1	firmicutes	Holdemanella biformis strain AF15-5 AF15-5.Scaf3, whole genome shotgun sequence	True	True
SPA0022_000000004813	2822	0.8781215447138501	5	2	1	2	1	True	56605	fragment	False	SPA0022_000000004813	1.0		0	0	False	False	1.0	0					non-mobilizable	no_good_hit	2218.0	90.57700000000001	78.0	0.09490539836833883	CP048434.1	actinobacteria	Collinsella aerofaciens ATCC 25986 strain JCM 10188 plasmid putative_pCaero1, complete sequence	True	True
MON0078_000000017141	2551	0.8781213625317285	3	3	3	3	1	True	72492	fragment	False	MON0078_000000017141	0.9201361088871097		0	0	False	False	0.9937279224395752	0					non-mobilizable	no_good_hit								True	True
ISR0839_000000000524	18064	0.8781211989941005	28	14	9	11	10	True	125415	fragment	False	ISR0839_000000000524	1.0		0	0	False	False	1.0	0					non-mobilizable	other	14261.0	99.00399999999999	100.0	0.004069707040459036	NZ_BFBT01000001.1	firmicutes	Lawsonibacter asaccharolyticus strain 3BBH22, whole genome shotgun sequence	False	True
CAN0006_000000026441	1713	0.878104442800455	3	1	1	1	1	True	95600	fragment	False	CAN0006_000000026441	1.0		0	0	False	False	0.9988324642181396	0					non-mobilizable	no_good_hit	43.0	93.023	3.0	6.519277982013153e-05	NZ_RCHJ01000004.1	b-proteobacteria	Piscinibacter defluvii strain SH-1 contig004, whole genome shotgun sequence	True	True
FIJ0052_000000014473	2037	0.8781037628717967	3	3	3	3	2	False	123399	fragment	False	SPA0092_000000020511	0.9639610477530314		0	0	False	False	0.9985272288322449	0					non-mobilizable	no_good_hit	421.0	71.734	20.0	0.00013253738163898358	NZ_KB905472.1	CFB group bacteria	Bacteroides massiliensis B84634 = Timone 84634 = DSM 17679 = JCM 13223 strain DSM 17679 aczJl-supercont1.1, whole genome shotgun sequence	True	False
MON0102_000000021093	2144	0.8781021773002378	2	2	2	2	1	True	124775	fragment	False	MON0102_000000021093	1.0		0	0	False	False	0.9878731369972229	0					non-mobilizable	no_good_hit	112.0	78.571	5.0	0.00025957510650914347	NZ_MKIP01000037.1	a-proteobacteria	Rhizobium oryzae strain 1.7048 scaffold11, whole genome shotgun sequence	True	True
ENG0110_000000009242	3289	0.8780977915595857	4	4	4	3	3	False	132072	backbone	False	SPA0051_000000006600	0.8685603671795435	PS1137	0	0	False	True	1.0	0					non-mobilizable	no_good_hit	86.0	96.512	5.0	2.397333488266886e-05	FP929053.1	firmicutes	Ruminococcus sp. SR1/5 draft genome	True	True
SPA0055_000000003625	8028	0.8780914434467219	7	6	5	5	6	True	68652	fragment	False	SPA0055_000000003625	1.0		0	0	False	True	1.0	0					non-mobilizable	plasmid	3667.0	97.43700000000001	99.0	0.022156680245137738	CP021634.1	other sequences	Unidentified plasmid plasmid apr34_1788, complete sequence	False	True
USA0063_01_000000012583	1641	0.8780881212535708	3	3	3	3	1	False	116941	fragment	False	USA0063_01_000000012583	1.0		0	0	False	False	0.9890310764312744	0					non-mobilizable	no_good_hit	1420.0	96.056	85.0	0.005144864743355003	NZ_CYZN01000001.1	firmicutes	Blautia wexlerae strain 2789STDY5834863, whole genome shotgun sequence	True	False
SPA0089_000000004552	7656	0.8780804280627607	10	10	7	10	6	False	116524	maximal	True	SPA0089_000000004552	1.0		8	4	False	False	0.9989550709724426	0					non-mobilizable	no_good_hit	4327.0	100.0	57.0	0.0013087615322130504	NZ_LT969518.1	firmicutes	Eisenbergiella massiliensis strain AT11, whole genome shotgun sequence	True	False
ENG0076_000000011365	1136	0.8780758634675212	2	2	2	1	1	False	120838	fragment	False	USA0052_01_000000006844	0.02014883825813334		0	0	False	False	0.9867957830429077	0					non-mobilizable	other	1136.0	97.711	100.0	0.1388718952648966	NZ_JAAITI010000068.1	firmicutes	Blautia luti strain MSK.16.34 NODE_68_length_8173_cov_235.017, whole genome shotgun sequence	False	False
ISR0105_000000014370	1395	0.8780742073204485	3	1	1	1	1	False	37567	fragment	False	ISR0299_000000008021	0.8016568466427226		0	0	False	False	0.9734767079353333	0					non-mobilizable	no_good_hit	111.0	82.883	8.0	2.048232849179133e-05	NZ_PGET01000001.1	firmicutes	[Clostridium] celerecrescens 18A H171DRAFT_unitig_0_quiver.1, whole genome shotgun sequence	True	False
ENG0148_000000007071	5316	0.8780724924995593	6	5	5	5	3	False	116342	maximal	True	ENG0148_000000007071	1.0		1	1	False	False	0.9986832141876221	0					non-mobilizable	no_good_hit	3615.0	93.029	68.0	0.012934481311879856	NZ_WKRD01000005.1	firmicutes	Lachnospira eligens strain BIOML-A1 scaffold5_size278867, whole genome shotgun sequence	True	False
AST0061_000000029489	1428	0.8780695460868876	2	2	2	2	2	False	111902	maximal	True	AST0061_000000029489	1.0		35	7	False	False	0.9726890921592712	0					non-mobilizable	other	1429.0	87.964	100.0	0.017109604655348252	NZ_CABIXZ010000007.1	firmicutes	Intestinibacter bartlettii isolate MGYG-HGUT-00062, whole genome shotgun sequence	False	False
DEN0096_000000002587	12331	0.8780690511288042	12	7	6	6	6	False	68241	maximal	True	DEN0096_000000002587	1.0		1	1	False	False	1.0	0					non-mobilizable	no_good_hit	29.0	100.0	0.0	4.621674663814433e-05	NZ_JH725022.1	a-proteobacteria	Bartonella washoeensis Sb944nv supercont1.1, whole genome shotgun sequence	True	False
ISR0023_000000009512	3008	0.8780687835759874	4	3	3	3	3	False	112380	fragment	False	ISR0023_000000009512	1.0		0	0	False	False	0.9996675252914429	0					non-mobilizable	no_good_hit	1467.0	84.458	49.0	0.01732205312411381	NZ_LNAM01000219.1	firmicutes	Acetivibrio ethanolgignens strain ACET-33324 ACET-33324.Scaf9, whole genome shotgun sequence	True	False
ENG0125_000000010683	2435	0.8780501730157019	3	3	3	3	3	False	127035	fragment	False	ISR0172_000000005105	0.3771695902847112		0	0	False	False	1.0	0					non-mobilizable	other	2435.0	96.345	100.0	0.009336831768244031	NZ_CYYV01000005.1	firmicutes	Fusicatenibacter saccharivorans strain 2789STDY5608849, whole genome shotgun sequence	False	False
FIJ0136_000000001730	13628	0.8780493798513027	13	9	5	7	9	False	129189	maximal	True	FIJ0136_000000001730	1.0		4	1	False	False	1.0	0					non-mobilizable	no_good_hit	9163.0	99.913	74.0	0.002246319940980775	AP018536.1	firmicutes	Lachnospiraceae bacterium GAM79 DNA, complete genome	True	False
FIJ0074_000000009507	3405	0.8780414163931579	6	3	1	2	2	True	123344	backbone	True	FIJ0074_000000009507	0.9604235721577538	PS890|PS891	1	1	True	True	1.0	10					non-mobilizable	plasmid	1537.0	99.61	100.0	0.4402407566638005	AM183145.1	high GC Gram+	Bifidobacterium longum pNAL8L plasmid	False	True
ISR0225_000000005178	3105	0.8780414163931579	6	3	1	2	2	True	123344	backbone	False	FIJ0074_000000009507	0.26195565426876033	PS890|PS891	0	0	True	True	0.9987117648124695	10					non-mobilizable	plasmid	1537.0	99.545	100.0	0.4402407566638005	AM183145.1	high GC Gram+	Bifidobacterium longum pNAL8L plasmid	False	True
SPA0155_000000006737	2757	0.8780414163931579	6	3	1	2	2	True	123337	fragment	False	ISR0161_000000010650	0.9843906900098384		0	0	False	False	1.0	0					non-mobilizable	plasmid	1428.0	99.58	100.0	0.408999713384924	AM183145.1	high GC Gram+	Bifidobacterium longum pNAL8L plasmid	False	True
ISR0110_000000008631	2711	0.8780414163931579	6	3	1	2	2	True	123337	fragment	False	ISR0161_000000010650	0.9723885138137276		0	0	False	False	1.0	0					non-mobilizable	plasmid	1440.0	98.819	100.0	0.408999713384924	AM183145.1	high GC Gram+	Bifidobacterium longum pNAL8L plasmid	False	True
ISR0197_000000009333	2691	0.8780414163931579	5	3	1	2	2	True	123337	fragment	False	ISR0161_000000010650	0.9530751865378082		0	0	False	False	1.0	0					non-mobilizable	plasmid	1313.0	99.54299999999999	99.0	0.3760389796503296	AM183145.1	high GC Gram+	Bifidobacterium longum pNAL8L plasmid	False	True
SPA0153_000000006704	2673	0.8780414163931579	5	3	1	2	2	True	123337	fragment	False	ISR0161_000000010650	0.9629106719228296		0	0	False	False	1.0	0					non-mobilizable	plasmid	1357.0	99.632	100.0	0.3886500429922614	AM183145.1	high GC Gram+	Bifidobacterium longum pNAL8L plasmid	False	True
ISR0167_000000011574	2565	0.8780414163931579	5	3	1	2	2	True	123337	fragment	False	ISR0161_000000010650	0.9432840352829073		0	0	False	False	0.9984405636787415	0					non-mobilizable	plasmid	1428.0	99.58	100.0	0.408999713384924	AM183145.1	high GC Gram+	Bifidobacterium longum pNAL8L plasmid	False	True
ISR0354_000000008000	2427	0.8780414163931579	6	3	1	2	2	True	123337	fragment	False	ISR0161_000000010650	0.3524101505454279		0	0	False	False	1.0	0					non-mobilizable	plasmid	1428.0	99.51	100.0	0.408999713384924	AM183145.1	high GC Gram+	Bifidobacterium longum pNAL8L plasmid	False	True
FIJ0136_000000002783	8958	0.8780378777866022	16	3	1	3	2	True	65549	maximal	True	FIJ0136_000000002783	1.0		1	1	False	False	0.9991069436073303	0					non-mobilizable	no_good_hit	37.0	94.595	0.0	0.0005997201306057173	NZ_LZYW01000058.1	firmicutes	Clostridium aurantibutyricum strain DSM 793 CLAUR_contig000058, whole genome shotgun sequence	True	True
MON0068_000000015433	2736	0.8780362178738399	3	3	3	3	2	False	94366	fragment	False	MON0068_000000015433	1.0		0	0	False	False	1.0	0					non-mobilizable	other	2736.0	99.45200000000001	100.0	0.00086271257786975	NZ_KE150238.1	d-proteobacteria	Bilophila wadsworthia 3_1_6 acCls-supercont2.1, whole genome shotgun sequence	False	False
ENG0204_000000015942	1677	0.8780344755255222	3	3	3	3	2	False	54030	fragment	False	ENG0204_000000015942	1.0		0	0	False	False	0.999403715133667	0					non-mobilizable	no_good_hit	709.0	96.756	42.0	0.0815668202764977	NZ_QRYH01000048.1	firmicutes	Holdemanella biformis strain AF15-5 AF15-5.Scaf48, whole genome shotgun sequence	True	False
SPA0042_000000009110	3365	0.8780268921030763	1	1	1	1	1	False	62864	maximal	False	MAD0047_000000011561	0.9726487318629098		0	0	False	False	0.9967310428619385	0					non-mobilizable	no_good_hit								True	False
SPA0002_000000011159	1775	0.8780253915273032	2	2	2	2	2	False	43728	fragment	False	SPA0002_000000011159	0.9904620881056948		0	0	False	False	1.0	0					non-mobilizable	other	1692.0	97.87200000000001	95.0	0.0014507085294794273	NZ_BHVZ01000001.1	firmicutes	Anaerotignum faecicola strain KCTC 15736 Contigs01, whole genome shotgun sequence	False	False
SPA0043_000000009765	1752	0.8780253915273032	2	2	2	2	2	False	43728	fragment	False	SPA0002_000000011159	0.9863441908411487		0	0	False	False	0.9834474921226501	0					non-mobilizable	other	1692.0	97.931	97.0	0.0014507085294794273	NZ_BHVZ01000001.1	firmicutes	Anaerotignum faecicola strain KCTC 15736 Contigs01, whole genome shotgun sequence	False	False
DEN0005_000000005796	5089	0.8780236322005237	12	3	2	3	2	True	88416	fragment	False	ENG0046_000000003507	0.9156789325203967		0	0	False	False	1.0	0					non-mobilizable	no_good_hit								True	True
CHI0151_000000006106	4028	0.8780213783301338	7	1	1	1	1	False	84275	fragment	False	CHI0151_000000006106	1.0		0	0	False	False	1.0	0					non-mobilizable	no_good_hit	682.0	98.53399999999999	63.0	0.00015103760614278828	CP036491.1	CFB group bacteria	Bacteroides sp. A1C1 chromosome, complete genome	True	False
ENG0208_000000013012	2380	0.8780213783301338	4	1	1	1	1	False	53840	maximal	True	ENG0208_000000013012	1.0		1	1	False	False	0.9995798468589783	0					non-mobilizable	no_good_hit	730.0	97.397	31.0	0.0001616990842234557	CP036491.1	CFB group bacteria	Bacteroides sp. A1C1 chromosome, complete genome	True	False
CHI0082_000000003890	2301	0.8780213783301338	4	1	1	1	1	False	84274	fragment	False	CHI0082_000000003890	1.0		0	0	False	False	1.0	0					non-mobilizable	chromosome	701.0	97.86	90.0	0.00015525777454971913	CP036491.1	CFB group bacteria	Bacteroides sp. A1C1 chromosome, complete genome	False	False
ISR0805_000000005068	2301	0.8780213783301338	4	1	1	1	1	False	99727	maximal	True	ISR0805_000000005068	1.0		2	1	False	False	0.9900043606758118	0					non-mobilizable	no_good_hit	732.0	97.26799999999999	33.0	0.00016214331247681684	CP036491.1	CFB group bacteria	Bacteroides sp. A1C1 chromosome, complete genome	True	False
TAN0010_000000010442	1542	0.8780198961025544	2	2	2	2	2	False	43716	fragment	False	TAN0010_000000010442	0.9777070063694268		0	0	False	False	0.9987030029296875	0					non-mobilizable	no_good_hit	894.0	76.846	61.0	0.00032779192971071897	NZ_KE386488.1	CFB group bacteria	Rikenella microfusus DSM 15922 RikmiDRAFT_RMD.2, whole genome shotgun sequence	True	False
USA0040_01_000000002739	7019	0.8780170696792874	10	7	4	5	6	True	130641	backbone	False	ISR0366_000000001985	0.9804073092486039	PS1110|PS1111	0	0	False	True	1.0	0		MOBV,MOBV			mobilizable	no_good_hit	3650.0	94.329	78.0	0.031261318753341726	AB261016.2	enterobacteria	Escherichia coli plasmid pARS3 npmA gene for 16S rRNA methylase, complete cds	True	True
DEN0063_000000004920	7424	0.8779811603830029	10	6	4	6	4	True	125254	fragment	False	DEN0063_000000004920	1.0		0	0	False	False	0.9995958805084229	0					non-mobilizable	no_good_hit	857.0	95.449	18.0	0.00026174552008896866	CP011524.1	firmicutes	Intestinimonas butyriciproducens strain SRB-521-5-I chromosome, complete genome	True	True
USA0080_01_000000006076	6797	0.8779811603830029	10	6	4	6	4	True	125250	fragment	False	CAN0022_000000004020	0.952265740792511		0	0	False	False	1.0	0					non-mobilizable	no_good_hit	629.0	72.01899999999999	9.0	0.010779421736182347	NZ_QSOD01000010.1	firmicutes	Ruminococcus bromii strain TM10-21 TM10-21.Scaf10, whole genome shotgun sequence	True	True
CAN0022_000000004020	6735	0.8779811603830029	9	6	4	6	4	True	125250	fragment	False	CAN0022_000000004020	0.970415611004623		0	0	False	False	1.0	0					non-mobilizable	no_good_hit	628.0	71.975	9.0	0.010779421736182347	NZ_QSOD01000010.1	firmicutes	Ruminococcus bromii strain TM10-21 TM10-21.Scaf10, whole genome shotgun sequence	True	True
ENG0141_000000007424	3691	0.8779779149033391	6	6	5	5	4	False	115017	fragment	False	ENG0141_000000007424	1.0		0	0	False	False	0.9989162683486938	0					non-mobilizable	no_good_hit	895.0	80.223	40.0	0.0002027194335828551	NC_016048.1	firmicutes	Oscillibacter valericigenes Sjm18-20, complete genome	True	False
CHI0067_000000004321	2525	0.8779765738872573	5	3	1	1	3	True	85187	fragment	False	CHI0067_000000004321	0.9843304843304843		0	0	False	False	0.9964356422424316	0					non-mobilizable	no_good_hit	160.0	93.125	11.0	4.7269693472597276e-05	FP929045.1	firmicutes	Faecalibacterium prausnitzii L2/6 draft genome	True	True
TAN0005_000000001485	6809	0.8779763805939363	5	2	1	2	0	True	98603	fragment	False	ISR0115_000000003080	0.27250767311558066		0	0	False	False	1.0	0					non-mobilizable	no_good_hit	131.0	97.71	2.0	0.0028283004090157516	NZ_VZBY01000010.1	CFB group bacteria	Prevotella copri strain BVe41210 NODE_28_length_45964_cov_45.7631_ID_55, whole genome shotgun sequence	True	True
FIJ0071_000000005127	6806	0.8779763805939363	4	2	1	2	0	True	98603	fragment	False	ISR0115_000000003080	0.2710619650786782		0	0	False	False	1.0	0					non-mobilizable	no_good_hit	131.0	97.71	2.0	0.0028283004090157516	NZ_VZBY01000010.1	CFB group bacteria	Prevotella copri strain BVe41210 NODE_28_length_45964_cov_45.7631_ID_55, whole genome shotgun sequence	True	True
FIJ0064_000000004008	6583	0.8779763805939363	5	2	1	2	0	True	75910	fragment	False	FIJ0064_000000004008	1.0		0	0	False	False	0.9995442628860474	0					non-mobilizable	no_good_hit	53.0	92.45299999999999	1.0	1.4378936406665079e-05	LT703001.1	a-proteobacteria	Sphingorhabdus sp. Alg231_15 genome assembly, chromosome: I	True	True
DEN0005_000000009379	3437	0.8779763805939363	2	2	1	2	0	True	130376	fragment	False	AUS0022_000000008050	0.6796253277169305		0	0	False	False	1.0	0					non-mobilizable	no_good_hit	94.0	95.745	3.0	2.8932142614930604e-05	FP929046.1	firmicutes	Faecalibacterium prausnitzii SL3/3 draft genome	True	True
USA0119_01_000000010729	2272	0.8779763805939363	2	2	1	2	0	True	131099	fragment	False	SPA0150_000000005539	0.11362445013080126		0	0	False	False	0.9911971688270569	0					non-mobilizable	no_good_hit								True	True
ISR0215_000000012919	2245	0.8779763805939363	2	2	1	2	0	True	131932	backbone	False	ENG0156_000000004841	0.35636716284325887	PS1136	0	0	False	True	1.0	0					non-mobilizable	no_good_hit	69.0	97.101	4.0	0.00021889938675980622	NZ_CABIYV010000003.1	firmicutes	Gemmiger formicilis isolate MGYG-HGUT-00084, whole genome shotgun sequence	True	True
ENG0200_000000011328	1809	0.8779763805939363	2	2	1	2	0	True	131090	fragment	False	ENG0200_000000011328	1.0		0	0	False	False	1.0	0					non-mobilizable	no_good_hit								True	True
FIJ0168_000000014963	1532	0.8779758037871326	3	3	3	3	2	False	121031	fragment	False	DEN0096_000000023538	0.4296181491407099		0	0	False	False	0.9960835576057434	0					non-mobilizable	other	1544.0	75.453	99.0	0.03192622252513205	NZ_JNJN01000020.1	firmicutes	Agathobaculum desmolans ATCC 43058 T363DRAFT_scaffold00019.19_C, whole genome shotgun sequence	False	False
ENG0154_000000014069	2242	0.8779747105777969	3	3	2	2	3	False	77979	fragment	False	MAD0055_000000003111	0.7879702272163992		0	0	False	False	1.0	0					non-mobilizable	no_good_hit	593.0	84.486	26.0	0.09551562247045492	MK233418.1	viruses	Uncultured human fecal virus clone F.prausnitziiC_S03.O12_c1 sequence	True	False
USA0081_01_000000008192	3828	0.8779658290114459	5	3	3	3	3	False	55363	maximal	True	USA0081_01_000000008192	1.0		6	4	False	False	0.99555903673172	0					non-mobilizable	no_good_hit	415.0	77.831	11.0	0.00199770994226131	NZ_KB894583.1	firmicutes	Anaeromusa acidaminophila DSM 3853 C508DRAFT_scaffold00002.2, whole genome shotgun sequence	True	False
FIJ0088_000000002035	14568	0.8779629663490021	14	14	5	10	11	False	49246	fragment	False	FIJ0088_000000002035	1.0		0	0	False	False	1.0	0					non-mobilizable	no_good_hit	4404.0	73.819	30.0	0.006849120637884484	NZ_VLKH01000001.1	firmicutes	Sedimentibacter saalensis strain DSM 13558 LY60DRAFT_scaffold00001.1, whole genome shotgun sequence	True	False
MAD0112_000000002801	8329	0.8779617523576188	8	7	7	7	6	False	14475	maximal	True	MAD0112_000000002801	1.0		2	1	False	False	0.9967583417892456	0					non-mobilizable	no_good_hit	124.0	88.71	2.0	3.445987935537831e-05	NZ_CP022115.1	b-proteobacteria	Laribacter hongkongensis strain HLGZ1 chromosome, complete genome	True	False
ISR0069_000000000652	25102	0.8779426328882519	22	7	5	7	4	True	77179	fragment	False	ISR0069_000000000652	1.0		0	0	False	False	1.0	0					non-mobilizable	no_good_hit	63.0	100.0	0.0	0.007924335378323108	NZ_CYXX01000055.1	firmicutes	Roseburia inulinivorans strain 2789STDY5608887, whole genome shotgun sequence	True	True
CHI0168_000000003410	5437	0.8779411408299832	6	6	6	5	5	False	93720	fragment	False	ENG0200_000000003176	0.6451241287944244		0	0	False	False	0.9998160600662231	0					non-mobilizable	other	5430.0	99.705	99.0	0.002211972028678631	NZ_AP019004.1	firmicutes	Phascolarctobacterium faecium strain JCM 30894	False	False
DEN0064_000000008176	4320	0.8779336773421614	5	2	2	2	2	False	71328	maximal	True	DEN0064_000000008176	1.0		4	3	False	False	1.0	0					non-mobilizable	no_good_hit	78.0	82.051	2.0	3.503501909408541e-05	NZ_LT964739.1	firmicutes	Galactobacillus timonensis strain Marseille-P4641, whole genome shotgun sequence	True	False
SPA0109_000000003014	7598	0.8779250258973071	11	7	6	7	5	True	52107	fragment	False	FIJ0154_000000003332	0.3698581985226025		0	0	False	False	0.9996051788330078	0					non-mobilizable	no_good_hit	321.0	91.277	4.0	0.007687487950645846	NZ_VZBY01000019.1	CFB group bacteria	Prevotella copri strain BVe41210 NODE_31_length_41496_cov_31.8884_ID_61, whole genome shotgun sequence	True	True
ISR0299_000000001530	4750	0.8779239368583991	7	5	5	5	4	False	129746	maximal	False	ISR0399_000000002617	0.9770930468274883	PS1061	0	0	False	True	0.9997894763946533	0					non-mobilizable	chromosome	2888.0	94.044	100.0	0.000767772115588695	CP040518.1	firmicutes	Blautia sp. SC05B48 chromosome, complete genome	False	True
ENG0052_000000019919	1628	0.8779197704699248	3	3	2	3	2	False	131428	fragment	False	ISR0326_000000008584	0.01745688318637068		0	0	False	False	1.0	0					non-mobilizable	no_good_hit	1092.0	79.85300000000001	66.0	0.015102074966532798	NZ_CYZN01000020.1	firmicutes	Blautia wexlerae strain 2789STDY5834863, whole genome shotgun sequence	True	False
FIJ0018_000000004924	5423	0.8779175052805424	5	3	2	3	2	False	50036	fragment	False	FIJ0018_000000004924	1.0		0	0	False	False	0.9972339868545532	0					non-mobilizable	no_good_hit	43.0	95.34899999999999	1.0	0.00019371442803508998	NZ_WKRD01000007.1	firmicutes	Lachnospira eligens strain BIOML-A1 scaffold7_size216814, whole genome shotgun sequence	True	False
ENG0136_000000001459	8853	0.8779122147410248	6	6	5	5	6	False	113265	fragment	False	ENG0136_000000001459	1.0		0	0	False	False	0.9990963339805603	0		MOBF			mobilizable	plasmid	8854.0	98.758	100.0	0.04716815243860201	AP022172.1	enterobacteria	Escherichia coli plasmid pWP5-S18-ESBL-09_1 DNA, complete genome, strain: WP5-S18-ESBL-09	False	True
FIJ0104_000000016187	1665	0.877911951078567	3	2	2	2	1	False	52988	fragment	False	FIJ0104_000000016187	1.0		0	0	False	False	0.9939939975738525	0					non-mobilizable	no_good_hit	1149.0	74.064	68.0	0.001959813472682512	CP003502.1	CFB group bacteria	Prevotella intermedia 17 chromosome I, complete sequence	True	False
FIJ0066_000000004658	6291	0.8779084341652831	4	3	1	3	1	True	96658	fragment	False	FIJ0143_000000000576	0.9246361943145168		0	0	False	False	1.0	0					non-mobilizable	no_good_hit	28.0	100.0	0.0	0.01278409090909091	NZ_QYYA01000015.1	g-proteobacteria	Alcanivorax profundi strain MTEO17 scaffold_14, whole genome shotgun sequence	True	True
ISR0324_000000018004	1699	0.8779012569779772	4	1	1	1	1	False	24920	maximal	True	ISR0324_000000018004	1.0		1	1	False	False	0.9540906548500061	0					non-mobilizable	no_good_hit	28.0	100.0	2.0	8.351970601063484e-05	NZ_LT629849.1	firmicutes	Romboutsia timonensis strain Marseille-P326, whole genome shotgun sequence	True	False
ENG0042_000000004775	5682	0.8778846844151659	6	3	1	2	3	False	127304	backbone	False	ISR0832_000000002251	0.7723034287857652	PS1004	0	0	True	True	1.0	32					non-mobilizable	other	3122.0	99.96799999999999	100.0	0.5562288362145785	NZ_FNWC01000004.1	firmicutes	Coprococcus phoceensis strain Marseille-P3062T, whole genome shotgun sequence	False	True
MON0064_000000003874	5603	0.8778846844151659	6	3	1	2	3	False	127304	backbone	False	ISR0832_000000002251	0.768450806925795	PS1004	0	0	True	True	1.0	150					non-mobilizable	other	2588.0	100.0	100.0	0.461058634824452	NZ_FNWC01000004.1	firmicutes	Coprococcus phoceensis strain Marseille-P3062T, whole genome shotgun sequence	False	True
MON0109_000000007694	4288	0.8778846844151659	4	3	1	2	3	False	127304	backbone	False	ISR0832_000000002251	0.2234846109141838	PS1004	0	0	False	True	0.9927704930305481	0					non-mobilizable	other	2588.0	100.0	100.0	0.461058634824452	NZ_FNWC01000004.1	firmicutes	Coprococcus phoceensis strain Marseille-P3062T, whole genome shotgun sequence	False	True
MON0023_000000003730	4176	0.8778846844151659	4	3	1	2	3	False	127304	backbone	False	ISR0832_000000002251	0.1428393115430723	PS1004	0	0	False	True	1.0	0					non-mobilizable	other	2623.0	100.0	100.0	0.46729638210657637	NZ_FNWC01000004.1	firmicutes	Coprococcus phoceensis strain Marseille-P3062T, whole genome shotgun sequence	False	True
CHI0149_000000002599	6266	0.8778645017884169	7	5	4	5	1	True	96555	fragment	False	CHI0149_000000002599	0.93328		0	0	False	False	1.0	0					non-mobilizable	other	5492.0	95.63	100.0	0.0016056398575862163	NZ_UYXY01000001.1	CFB group bacteria	Prevotella marseillensis strain Marseille-P8229, whole genome shotgun sequence	False	True
ENG0138_000000005936	3363	0.8778638868478639	4	4	4	4	3	False	107605	maximal	True	ENG0138_000000005936	1.0		4	2	False	False	0.9991079568862915	0					non-mobilizable	no_good_hit	1728.0	94.965	51.0	0.19896313364055299	NZ_QRYH01000048.1	firmicutes	Holdemanella biformis strain AF15-5 AF15-5.Scaf48, whole genome shotgun sequence	True	False
CHI0168_000000003546	5233	0.8778576556173082	4	3	3	3	3	False	121305	maximal	True	CHI0168_000000003546	1.0	PS849	28	7	False	True	0.9988534450531006	0					non-mobilizable	no_good_hit	3413.0	100.0	65.0	0.013942407884897496	NZ_KQ033921.1	CFB group bacteria	Parabacteroides gordonii MS-1 = DSM 23371 strain MS-1 aczIC-supercont1.3, whole genome shotgun sequence	True	True
CHI0115_000000001525	5013	0.8778576556173082	4	3	3	3	3	False	121309	fragment	False	CHI0115_000000001525	1.0		0	0	False	True	1.0	0					non-mobilizable	chromosome	4709.0	91.37799999999999	100.0	0.0009690228798905438	NZ_CP015401.2	CFB group bacteria	Bacteroides caecimuris strain I48 chromosome, complete genome	False	True
ENG0051_000000005829	4589	0.8778576556173082	4	3	3	3	3	False	121298	maximal	True	ENG0051_000000005829	1.0	PS849	30	6	False	True	0.995859682559967	0					non-mobilizable	no_good_hit	3533.0	99.943	77.0	0.0007881389989786772	NZ_KQ033919.1	CFB group bacteria	Parabacteroides gordonii MS-1 = DSM 23371 strain MS-1 aczIC-supercont1.1, whole genome shotgun sequence	True	True
CAN0001_000000010488	4543	0.8778576556173082	4	3	3	3	3	False	121316	maximal	True	CAN0001_000000010488	1.0	PS849	15	7	False	True	1.0	0					non-mobilizable	chromosome	3572.0	96.501	97.0	0.0007378210456480026	NZ_CP015401.2	CFB group bacteria	Bacteroides caecimuris strain I48 chromosome, complete genome	False	True
CHI0180_000000003262	4501	0.8778576556173082	4	3	3	3	3	False	121313	fragment	False	CAN0013_000000004692	0.3146862665033347		0	0	False	True	0.9997778534889221	0					non-mobilizable	chromosome	3547.0	96.70100000000001	99.0	0.0007326556784844069	NZ_CP015401.2	CFB group bacteria	Bacteroides caecimuris strain I48 chromosome, complete genome	False	True
ISR0046_000000006750	4033	0.8778576556173082	5	3	3	3	3	False	121265	backbone	False	ENG0073_000000006947	0.9548532837639137	PS849	0	0	False	True	0.9992561340332031	0					non-mobilizable	chromosome	3875.0	96.87700000000001	97.0	0.0008004252956707818	NZ_CP015401.2	CFB group bacteria	Bacteroides caecimuris strain I48 chromosome, complete genome	False	True
ISR0812_000000009923	3940	0.8778576556173082	4	3	3	3	3	False	121265	backbone	False	ENG0073_000000006947	0.9448986901754065	PS849	0	0	False	True	0.989847719669342	0					non-mobilizable	other	3552.0	99.944	90.0	0.001974225543176107	NZ_KQ033920.1	CFB group bacteria	Parabacteroides gordonii MS-1 = DSM 23371 strain MS-1 aczIC-supercont1.2, whole genome shotgun sequence	False	True
CAN0011_000000007877	3937	0.8778576556173082	4	3	3	3	3	False	121265	backbone	False	ENG0073_000000006947	0.9517116597054427	PS849	0	0	False	True	1.0	0					non-mobilizable	chromosome	3547.0	96.70100000000001	97.0	0.0007326556784844069	NZ_CP015401.2	CFB group bacteria	Bacteroides caecimuris strain I48 chromosome, complete genome	False	True
CHI0129_000000005405	3863	0.8778576556173082	4	3	3	3	3	False	121265	backbone	False	ENG0073_000000006947	0.9451135014408345	PS849	0	0	False	True	1.0	0					non-mobilizable	chromosome	3792.0	96.756	100.0	0.0007832762766876442	NZ_CP015401.2	CFB group bacteria	Bacteroides caecimuris strain I48 chromosome, complete genome	False	True
AUS0016_000000006761	3844	0.8778576556173082	3	3	3	3	3	False	121265	backbone	False	ENG0073_000000006947	0.9464855411567303	PS849	0	0	False	True	1.0	0					non-mobilizable	chromosome	3688.0	96.39399999999999	100.0	0.0007617883492870863	NZ_CP015401.2	CFB group bacteria	Bacteroides caecimuris strain I48 chromosome, complete genome	False	True
ISR0370_000000006749	3827	0.8778576556173082	4	3	3	3	3	False	121265	backbone	False	ENG0073_000000006947	0.9549575208818233	PS849	0	0	False	True	1.0	0					non-mobilizable	chromosome	3759.0	95.956	100.0	0.0007754249185989788	NZ_CP015401.2	CFB group bacteria	Bacteroides caecimuris strain I48 chromosome, complete genome	False	True
USA0058_01_000000005398	3819	0.8778576556173082	4	3	3	3	3	False	121265	backbone	False	ENG0073_000000006947	0.9493309120231018	PS849	0	0	False	True	0.9997381567955017	0					non-mobilizable	other	3521.0	99.943	98.0	0.01438372677457186	NZ_KQ033921.1	CFB group bacteria	Parabacteroides gordonii MS-1 = DSM 23371 strain MS-1 aczIC-supercont1.3, whole genome shotgun sequence	False	True
USA0072_01_000000005364	3775	0.8778576556173082	3	3	3	3	3	False	121265	backbone	False	ENG0073_000000006947	0.9456823613541033	PS849	0	0	False	True	1.0	0					non-mobilizable	chromosome	3663.0	96.587	100.0	0.0007566229821234907	NZ_CP015401.2	CFB group bacteria	Bacteroides caecimuris strain I48 chromosome, complete genome	False	True
ISR0139_000000006261	3745	0.8778576556173082	3	3	3	3	3	False	121265	backbone	False	ENG0073_000000006947	0.9610471816304335	PS849	0	0	False	True	1.0	0					non-mobilizable	chromosome	3596.0	96.44	99.0	0.0007425731834385105	NZ_CP015401.2	CFB group bacteria	Bacteroides caecimuris strain I48 chromosome, complete genome	False	True
CHI0137_000000003625	3744	0.8778576556173082	4	3	3	3	3	False	121265	backbone	False	ENG0073_000000006947	0.9468862864936215	PS849	0	0	False	True	0.9821047186851501	0					non-mobilizable	other	3693.0	99.946	100.0	0.0020526163631107257	NZ_KQ033920.1	CFB group bacteria	Parabacteroides gordonii MS-1 = DSM 23371 strain MS-1 aczIC-supercont1.2, whole genome shotgun sequence	False	True
ISR0815_000000008164	3733	0.8778576556173082	3	3	3	3	3	False	121265	backbone	False	ENG0073_000000006947	0.9394534943735072	PS849	0	0	False	True	1.0	0					non-mobilizable	chromosome	3548.0	96.67399999999999	100.0	0.0007328622931709508	NZ_CP015401.2	CFB group bacteria	Bacteroides caecimuris strain I48 chromosome, complete genome	False	True
USA0021_01_000000004930	3731	0.8778576556173082	4	3	3	3	3	False	121265	backbone	False	ENG0073_000000006947	0.9547355794621578	PS849	0	0	False	True	0.9935674071311951	0					non-mobilizable	other	3556.0	99.916	97.0	0.0019764493962238974	NZ_KQ033920.1	CFB group bacteria	Parabacteroides gordonii MS-1 = DSM 23371 strain MS-1 aczIC-supercont1.2, whole genome shotgun sequence	False	True
MON0072_000000005543	3731	0.8778576556173082	3	3	3	3	3	False	121265	backbone	False	ENG0073_000000006947	0.9564594565287986	PS849	0	0	False	True	1.0	0					non-mobilizable	chromosome	3566.0	96.551	100.0	0.0007365813575287396	NZ_CP015401.2	CFB group bacteria	Bacteroides caecimuris strain I48 chromosome, complete genome	False	True
ISR0069_000000006514	3724	0.8778576556173082	3	3	3	3	3	False	121265	backbone	False	ENG0073_000000006947	0.9499467768095644	PS849	0	0	False	True	0.9991944432258606	0					non-mobilizable	chromosome	3646.0	96.681	98.0	0.0007531105324522457	NZ_CP015401.2	CFB group bacteria	Bacteroides caecimuris strain I48 chromosome, complete genome	False	True
ISR0128_000000009348	3724	0.8778576556173082	4	3	3	3	3	False	121265	backbone	False	ENG0073_000000006947	0.9546790855977946	PS849	0	0	False	True	0.9994629621505737	0					non-mobilizable	other	3556.0	99.916	97.0	0.0019764493962238974	NZ_KQ033920.1	CFB group bacteria	Parabacteroides gordonii MS-1 = DSM 23371 strain MS-1 aczIC-supercont1.2, whole genome shotgun sequence	False	True
MON0092_000000014043	3724	0.8778576556173082	3	3	3	3	3	False	121265	backbone	False	ENG0073_000000006947	0.9450367664101991	PS849	0	0	False	True	0.9997314810752869	0					non-mobilizable	other	3569.0	99.804	97.0	0.0019831209553672693	NZ_KQ033920.1	CFB group bacteria	Parabacteroides gordonii MS-1 = DSM 23371 strain MS-1 aczIC-supercont1.2, whole genome shotgun sequence	False	True
USA0062_01_000000006430	3723	0.8778576556173082	3	3	3	3	3	False	121265	backbone	False	ENG0073_000000006947	0.9588507023697987	PS849	0	0	False	True	1.0	0					non-mobilizable	chromosome	3645.0	96.18700000000001	100.0	0.0007522840737060703	NZ_CP015401.2	CFB group bacteria	Bacteroides caecimuris strain I48 chromosome, complete genome	False	True
ISR0167_000000008211	3722	0.8778576556173082	3	3	3	3	3	False	121265	backbone	False	ENG0073_000000006947	0.9542123400731616	PS849	0	0	False	True	0.997581958770752	0					non-mobilizable	chromosome	3647.0	96.243	100.0	0.0007522840737060703	NZ_CP015401.2	CFB group bacteria	Bacteroides caecimuris strain I48 chromosome, complete genome	False	True
CHI0131_000000004078	3718	0.8778576556173082	3	3	3	3	3	False	121265	backbone	False	ENG0073_000000006947	0.9588866954742005	PS849	0	0	False	True	0.9989241361618042	0					non-mobilizable	chromosome	3572.0	96.585	100.0	0.0007378210456480026	NZ_CP015401.2	CFB group bacteria	Bacteroides caecimuris strain I48 chromosome, complete genome	False	True
USA0026_01_000000009038	3717	0.8778576556173082	3	3	3	3	3	False	121265	backbone	False	ENG0073_000000006947	0.9642530475103064	PS849	0	0	False	True	1.0	0					non-mobilizable	chromosome	3647.0	96.189	98.0	0.000752697303079158	NZ_CP015401.2	CFB group bacteria	Bacteroides caecimuris strain I48 chromosome, complete genome	False	True
ISR0231_000000004080	3717	0.8778576556173082	3	3	3	3	3	False	121265	backbone	False	ENG0073_000000006947	0.9635282995378482	PS849	0	0	False	True	1.0	0					non-mobilizable	chromosome	3592.0	96.492	99.0	0.0007417467246923353	NZ_CP015401.2	CFB group bacteria	Bacteroides caecimuris strain I48 chromosome, complete genome	False	True
USA0007_01_000000004869	3717	0.8778576556173082	3	3	3	3	3	False	121265	backbone	False	ENG0073_000000006947	0.9643310488881194	PS849	0	0	False	True	1.0	0					non-mobilizable	chromosome	3660.0	96.09299999999999	98.0	0.0007551766793176839	NZ_CP015401.2	CFB group bacteria	Bacteroides caecimuris strain I48 chromosome, complete genome	False	True
ENG0073_000000006947	3717	0.8778576556173082	3	3	3	3	3	False	121265	backbone	True	ENG0073_000000006947	0.9643358740453465	PS849	49	8	False	True	1.0	0					non-mobilizable	chromosome	3660.0	96.09299999999999	98.0	0.0007551766793176839	NZ_CP015401.2	CFB group bacteria	Bacteroides caecimuris strain I48 chromosome, complete genome	False	True
USA0084_01_000000008651	3717	0.8778576556173082	3	3	3	3	3	False	121265	backbone	False	ENG0073_000000006947	0.96431153961849	PS849	0	0	False	True	1.0	0					non-mobilizable	chromosome	3660.0	96.09299999999999	98.0	0.0007551766793176839	NZ_CP015401.2	CFB group bacteria	Bacteroides caecimuris strain I48 chromosome, complete genome	False	True
SPA0051_000000006765	3714	0.8778576556173082	4	3	3	3	3	False	121265	backbone	False	ENG0073_000000006947	0.9476283384541684	PS849	0	0	False	True	0.9991922378540039	0					non-mobilizable	chromosome	3550.0	96.704	100.0	0.0007332755225440383	NZ_CP015401.2	CFB group bacteria	Bacteroides caecimuris strain I48 chromosome, complete genome	False	True
ISR0010_000000004640	3712	0.8778576556173082	3	3	3	3	3	False	121265	backbone	False	ENG0073_000000006947	0.953617810997609	PS849	0	0	False	True	0.9991918206214905	0					non-mobilizable	chromosome	3566.0	96.691	100.0	0.0007365813575287396	NZ_CP015401.2	CFB group bacteria	Bacteroides caecimuris strain I48 chromosome, complete genome	False	True
ENG0092_000000005473	3709	0.8778576556173082	3	3	3	3	3	False	121265	backbone	False	ENG0073_000000006947	0.958365703291834	PS849	0	0	False	True	0.999191164970398	0					non-mobilizable	chromosome	3648.0	96.19	100.0	0.0007529039177657018	NZ_CP015401.2	CFB group bacteria	Bacteroides caecimuris strain I48 chromosome, complete genome	False	True
USA0133_01_000000006880	3709	0.8778576556173082	3	3	3	3	3	False	121265	backbone	False	ENG0073_000000006947	0.9582809695918261	PS849	0	0	False	True	1.0	0					non-mobilizable	chromosome	3644.0	96.15799999999999	100.0	0.0007520774590195266	NZ_CP015401.2	CFB group bacteria	Bacteroides caecimuris strain I48 chromosome, complete genome	False	True
SPA0112_000000009302	3708	0.8778576556173082	3	3	3	3	3	False	121265	backbone	False	ENG0073_000000006947	0.9584840937811164	PS849	0	0	False	True	0.998921275138855	0					non-mobilizable	chromosome	3711.0	96.147	100.0	0.0007659206430179629	NZ_CP015401.2	CFB group bacteria	Bacteroides caecimuris strain I48 chromosome, complete genome	False	True
ENG0118_000000003658	3708	0.8778576556173082	3	3	3	3	3	False	121265	backbone	False	ENG0073_000000006947	0.9401715822180523	PS849	0	0	False	True	1.0	0					non-mobilizable	other	3562.0	99.691	99.0	0.0019797851757955834	NZ_KQ033920.1	CFB group bacteria	Parabacteroides gordonii MS-1 = DSM 23371 strain MS-1 aczIC-supercont1.2, whole genome shotgun sequence	False	True
CHI0125_000000004225	3698	0.8778576556173082	3	3	3	3	3	False	121265	backbone	False	ENG0073_000000006947	0.9580673156790489	PS849	0	0	False	True	1.0	0					non-mobilizable	chromosome	3664.0	96.397	100.0	0.0007568295968100345	NZ_CP015401.2	CFB group bacteria	Bacteroides caecimuris strain I48 chromosome, complete genome	False	True
ISR0155_000000006466	3698	0.8778576556173082	3	3	3	3	3	False	121265	backbone	False	ENG0073_000000006947	0.9534104915038507	PS849	0	0	False	True	0.999729573726654	0					non-mobilizable	chromosome	3701.0	95.81200000000001	100.0	0.0007638544961525246	NZ_CP015401.2	CFB group bacteria	Bacteroides caecimuris strain I48 chromosome, complete genome	False	True
ISR0400_000000004743	3694	0.8778576556173082	4	3	3	3	3	False	121265	backbone	False	ENG0073_000000006947	0.9503489114531092	PS849	0	0	False	True	1.0	0					non-mobilizable	chromosome	3547.0	96.73	100.0	0.0007326556784844069	NZ_CP015401.2	CFB group bacteria	Bacteroides caecimuris strain I48 chromosome, complete genome	False	True
CHI0154_000000007909	3692	0.8778576556173082	3	3	3	3	3	False	121265	backbone	False	ENG0073_000000006947	0.9446114642889683	PS849	0	0	True	True	0.9991874098777771	24					non-mobilizable	chromosome	3581.0	96.398	99.0	0.0007396805778268969	NZ_CP015401.2	CFB group bacteria	Bacteroides caecimuris strain I48 chromosome, complete genome	False	True
ISR0201_000000008025	3692	0.8778576556173082	3	3	3	3	3	False	121265	backbone	False	ENG0073_000000006947	0.9555410934122321	PS849	0	0	False	True	0.9991874098777771	0					non-mobilizable	chromosome	3572.0	96.585	100.0	0.0007378210456480026	NZ_CP015401.2	CFB group bacteria	Bacteroides caecimuris strain I48 chromosome, complete genome	False	True
CHI0173_000000004524	3691	0.8778576556173082	3	3	3	3	3	False	121265	backbone	False	ENG0073_000000006947	0.9558824800990733	PS849	0	0	False	True	1.0	0					non-mobilizable	chromosome	3566.0	96.551	100.0	0.0007365813575287396	NZ_CP015401.2	CFB group bacteria	Bacteroides caecimuris strain I48 chromosome, complete genome	False	True
ISR0293_000000009948	3691	0.8778576556173082	4	3	3	3	3	False	121265	backbone	False	ENG0073_000000006947	0.9554634058137659	PS849	0	0	False	True	1.0	0					non-mobilizable	chromosome	3547.0	96.70100000000001	100.0	0.0007326556784844069	NZ_CP015401.2	CFB group bacteria	Bacteroides caecimuris strain I48 chromosome, complete genome	False	True
ISR0361_000000003221	3691	0.8778576556173082	3	3	3	3	3	False	121265	backbone	False	ENG0073_000000006947	0.9558824800990733	PS849	0	0	False	True	0.9994581341743469	0					non-mobilizable	chromosome	3566.0	96.551	100.0	0.0007365813575287396	NZ_CP015401.2	CFB group bacteria	Bacteroides caecimuris strain I48 chromosome, complete genome	False	True
SPA0106_000000010611	3691	0.8778576556173082	3	3	3	3	3	False	121265	backbone	False	ENG0073_000000006947	0.9539550855403472	PS849	0	0	False	True	1.0	0					non-mobilizable	chromosome	3622.0	96.21799999999999	100.0	0.0007475319359155623	NZ_CP015401.2	CFB group bacteria	Bacteroides caecimuris strain I48 chromosome, complete genome	False	True
CHI0095_000000002103	3690	0.8778576556173082	3	3	3	3	3	False	121265	backbone	False	ENG0073_000000006947	0.940766185475027	PS849	0	0	False	True	0.9997289776802063	0					non-mobilizable	other	3638.0	99.835	99.0	0.014861822238385754	NZ_KQ033921.1	CFB group bacteria	Parabacteroides gordonii MS-1 = DSM 23371 strain MS-1 aczIC-supercont1.3, whole genome shotgun sequence	False	True
ISR0154_000000006324	3690	0.8778576556173082	4	3	3	3	3	False	121265	backbone	False	ENG0073_000000006947	0.9499681888773756	PS849	0	0	False	True	0.9967479705810547	0					non-mobilizable	chromosome	3621.0	96.631	100.0	0.00074794516528865	NZ_CP015401.2	CFB group bacteria	Bacteroides caecimuris strain I48 chromosome, complete genome	False	True
CHI0117_000000004071	3689	0.8778576556173082	3	3	3	3	3	False	121265	backbone	False	ENG0073_000000006947	0.9555843202990394	PS849	0	0	False	True	0.9997289180755615	0					non-mobilizable	chromosome	3566.0	96.579	100.0	0.0007365813575287396	NZ_CP015401.2	CFB group bacteria	Bacteroides caecimuris strain I48 chromosome, complete genome	False	True
ISR0378_000000006231	3689	0.8778576556173082	4	3	3	3	3	False	121265	backbone	False	ENG0073_000000006947	0.9542051370054924	PS849	0	0	False	True	1.0	0					non-mobilizable	chromosome	3572.0	96.75299999999999	100.0	0.0007378210456480026	NZ_CP015401.2	CFB group bacteria	Bacteroides caecimuris strain I48 chromosome, complete genome	False	True
SPA0104_000000009587	3688	0.8778576556173082	3	3	3	3	3	False	121265	backbone	False	ENG0073_000000006947	0.9562661386034662	PS849	0	0	False	True	1.0	0					non-mobilizable	chromosome	3636.0	96.59	99.0	0.0007510443855868074	NZ_CP015401.2	CFB group bacteria	Bacteroides caecimuris strain I48 chromosome, complete genome	False	True
CHI0119_000000002707	3687	0.8778576556173082	3	3	3	3	3	False	121265	backbone	False	ENG0073_000000006947	0.9362012185618392	PS849	0	0	False	True	1.0	0					non-mobilizable	other	3582.0	99.525	98.0	0.0019892365512486935	NZ_KQ033920.1	CFB group bacteria	Parabacteroides gordonii MS-1 = DSM 23371 strain MS-1 aczIC-supercont1.2, whole genome shotgun sequence	False	True
DEN0018_000000009726	3686	0.8778576556173082	4	3	3	3	3	False	121265	backbone	False	ENG0073_000000006947	0.9567253021076046	PS849	0	0	False	True	1.0	0					non-mobilizable	chromosome	3593.0	96.493	100.0	0.0007421599540654228	NZ_CP015401.2	CFB group bacteria	Bacteroides caecimuris strain I48 chromosome, complete genome	False	True
CHI0120_000000003561	3685	0.8778576556173082	3	3	3	3	3	False	121265	backbone	False	ENG0073_000000006947	0.9361978783050605	PS849	0	0	False	True	1.0	0					non-mobilizable	other	3582.0	99.525	98.0	0.0019892365512486935	NZ_KQ033920.1	CFB group bacteria	Parabacteroides gordonii MS-1 = DSM 23371 strain MS-1 aczIC-supercont1.2, whole genome shotgun sequence	False	True
CHI0139_000000002758	3682	0.8778576556173082	3	3	3	3	3	False	121265	backbone	False	ENG0073_000000006947	0.9532040515827613	PS849	0	0	False	True	1.0	0					non-mobilizable	chromosome	3547.0	96.645	99.0	0.0007326556784844069	NZ_CP015401.2	CFB group bacteria	Bacteroides caecimuris strain I48 chromosome, complete genome	False	True
SPA0158_000000004301	3682	0.8778576556173082	3	3	3	3	3	False	121265	backbone	False	ENG0073_000000006947	0.9459298553796225	PS849	0	0	False	True	1.0	0					non-mobilizable	other	3617.0	99.86200000000001	99.0	0.0020103631552027042	NZ_KQ033920.1	CFB group bacteria	Parabacteroides gordonii MS-1 = DSM 23371 strain MS-1 aczIC-supercont1.2, whole genome shotgun sequence	False	True
ISR0394_000000004946	3680	0.8778576556173082	3	3	3	3	3	False	121265	backbone	False	ENG0073_000000006947	0.9456918044449942	PS849	0	0	False	True	1.0	0					non-mobilizable	chromosome	3530.0	96.742	98.0	0.0007291432288131618	NZ_CP015401.2	CFB group bacteria	Bacteroides caecimuris strain I48 chromosome, complete genome	False	True
ISR0042_000000007153	3680	0.8778576556173082	3	3	3	3	3	False	121265	backbone	False	ENG0073_000000006947	0.9466239779031727	PS849	0	0	False	True	0.998913049697876	0					non-mobilizable	other	3549.0	99.944	98.0	0.001972557653390264	NZ_KQ033920.1	CFB group bacteria	Parabacteroides gordonii MS-1 = DSM 23371 strain MS-1 aczIC-supercont1.2, whole genome shotgun sequence	False	True
ENG0188_000000007233	3676	0.8778576556173082	4	3	3	3	3	False	121265	backbone	False	ENG0073_000000006947	0.9571408011291539	PS849	0	0	False	True	1.0	0					non-mobilizable	chromosome	3603.0	96.475	100.0	0.0007442261009308612	NZ_CP015401.2	CFB group bacteria	Bacteroides caecimuris strain I48 chromosome, complete genome	False	True
USA0006_01_000000006673	3675	0.8778576556173082	3	3	3	3	3	False	121265	backbone	False	ENG0073_000000006947	0.9471195463218457	PS849	0	0	False	True	0.9997279047966003	0					non-mobilizable	chromosome	3577.0	96.477	99.0	0.0007386475043941778	NZ_CP015401.2	CFB group bacteria	Bacteroides caecimuris strain I48 chromosome, complete genome	False	True
ISR0108_000000005928	3674	0.8778576556173082	3	3	3	3	3	False	121265	backbone	False	ENG0073_000000006947	0.9594959761906646	PS849	0	0	False	True	1.0	0					non-mobilizable	other	3552.0	99.97200000000001	98.0	0.014510401641052464	NZ_KQ033921.1	CFB group bacteria	Parabacteroides gordonii MS-1 = DSM 23371 strain MS-1 aczIC-supercont1.3, whole genome shotgun sequence	False	True
ISR0078_000000004802	3672	0.8778576556173082	3	3	3	3	3	False	121265	backbone	False	ENG0073_000000006947	0.952406275851419	PS849	0	0	False	True	0.9959150552749634	0					non-mobilizable	other	3577.0	99.49700000000001	98.0	0.0007972878378682938	NZ_KQ033919.1	CFB group bacteria	Parabacteroides gordonii MS-1 = DSM 23371 strain MS-1 aczIC-supercont1.1, whole genome shotgun sequence	False	True
CHI0141_000000007493	3671	0.8778576556173082	3	3	3	3	3	False	121265	backbone	False	ENG0073_000000006947	0.9535009481468265	PS849	0	0	False	True	0.9986379742622375	0					non-mobilizable	chromosome	3566.0	96.495	100.0	0.0007365813575287396	NZ_CP015401.2	CFB group bacteria	Bacteroides caecimuris strain I48 chromosome, complete genome	False	True
CHI0078_000000004481	3671	0.8778576556173082	3	3	3	3	3	False	121265	backbone	False	ENG0073_000000006947	0.9392444187699172	PS849	0	0	False	True	0.9994552135467529	0					non-mobilizable	other	3671.0	99.809	100.0	0.0020403851713478773	NZ_KQ033920.1	CFB group bacteria	Parabacteroides gordonii MS-1 = DSM 23371 strain MS-1 aczIC-supercont1.2, whole genome shotgun sequence	False	True
ENG0137_000000004808	3671	0.8778576556173082	4	3	3	3	3	False	121265	backbone	False	ENG0073_000000006947	0.950394586662339	PS849	0	0	False	True	0.9997276067733765	0					non-mobilizable	other	3596.0	99.36	99.0	0.0008015275436951893	NZ_KQ033919.1	CFB group bacteria	Parabacteroides gordonii MS-1 = DSM 23371 strain MS-1 aczIC-supercont1.1, whole genome shotgun sequence	False	True
ISR0159_000000006815	3668	0.8778576556173082	5	3	3	3	3	False	121265	backbone	False	ENG0073_000000006947	0.95426989501	PS849	0	0	False	True	1.0	0					non-mobilizable	other	3573.0	99.63600000000001	98.0	0.0019859007716770075	NZ_KQ033920.1	CFB group bacteria	Parabacteroides gordonii MS-1 = DSM 23371 strain MS-1 aczIC-supercont1.2, whole genome shotgun sequence	False	True
CAN0005_000000004926	3667	0.8778576556173082	3	3	3	3	3	False	121265	backbone	False	ENG0073_000000006947	0.9456997596533185	PS849	0	0	False	True	1.0	0					non-mobilizable	chromosome	3564.0	96.689	99.0	0.0007361681281556519	NZ_CP015401.2	CFB group bacteria	Bacteroides caecimuris strain I48 chromosome, complete genome	False	True
DEN0090_000000006427	3667	0.8778576556173082	3	3	3	3	3	False	121265	backbone	False	ENG0073_000000006947	0.9523516616789074	PS849	0	0	False	True	1.0	0					non-mobilizable	other	3579.0	99.49700000000001	98.0	0.0007977341226921775	NZ_KQ033919.1	CFB group bacteria	Parabacteroides gordonii MS-1 = DSM 23371 strain MS-1 aczIC-supercont1.1, whole genome shotgun sequence	False	True
ISR0009_000000008600	3664	0.8778576556173082	4	3	3	3	3	False	121265	backbone	False	ENG0073_000000006947	0.9448741817781762	PS849	0	0	False	True	1.0	0					non-mobilizable	other	3624.0	99.586	99.0	0.0020142548980363376	NZ_KQ033920.1	CFB group bacteria	Parabacteroides gordonii MS-1 = DSM 23371 strain MS-1 aczIC-supercont1.2, whole genome shotgun sequence	False	True
ISR0114_000000007406	3664	0.8778576556173082	3	3	3	3	3	False	121265	backbone	False	ENG0073_000000006947	0.9504043668166381	PS849	0	0	False	True	1.0	0					non-mobilizable	chromosome	3547.0	96.67299999999999	100.0	0.0007326556784844069	NZ_CP015401.2	CFB group bacteria	Bacteroides caecimuris strain I48 chromosome, complete genome	False	True
ISR0297_000000003384	3663	0.8778576556173082	4	3	3	3	3	False	121265	backbone	False	ENG0073_000000006947	0.9533383730689698	PS849	0	0	False	True	0.9997270107269287	0					non-mobilizable	chromosome	3547.0	96.786	100.0	0.0007326556784844069	NZ_CP015401.2	CFB group bacteria	Bacteroides caecimuris strain I48 chromosome, complete genome	False	True
ENG0095_000000007425	3662	0.8778576556173082	3	3	3	3	3	False	121265	backbone	False	ENG0073_000000006947	0.9538100523258611	PS849	0	0	False	True	1.0	0					non-mobilizable	other	3556.0	99.916	99.0	0.0019764493962238974	NZ_KQ033920.1	CFB group bacteria	Parabacteroides gordonii MS-1 = DSM 23371 strain MS-1 aczIC-supercont1.2, whole genome shotgun sequence	False	True
ISR0295_000000009022	3659	0.8778576556173082	4	3	3	3	3	False	121265	backbone	False	ENG0073_000000006947	0.9494862733257228	PS849	0	0	False	True	1.0	0					non-mobilizable	other	3572.0	99.69200000000001	99.0	0.0019853448084150597	NZ_KQ033920.1	CFB group bacteria	Parabacteroides gordonii MS-1 = DSM 23371 strain MS-1 aczIC-supercont1.2, whole genome shotgun sequence	False	True
ISR0390_000000003346	3659	0.8778576556173082	4	3	3	3	3	False	121265	backbone	False	ENG0073_000000006947	0.9536549984748949	PS849	0	0	False	True	0.9997267127037048	0					non-mobilizable	chromosome	3547.0	96.70100000000001	100.0	0.0007326556784844069	NZ_CP015401.2	CFB group bacteria	Bacteroides caecimuris strain I48 chromosome, complete genome	False	True
SPA0037_000000006676	3658	0.8778576556173082	4	3	3	3	3	False	121265	backbone	False	ENG0073_000000006947	0.9542445732638931	PS849	0	0	False	True	1.0	0					non-mobilizable	chromosome	3566.0	96.551	100.0	0.0007365813575287396	NZ_CP015401.2	CFB group bacteria	Bacteroides caecimuris strain I48 chromosome, complete genome	False	True
SPA0100_000000008527	3658	0.8778576556173082	4	3	3	3	3	False	121265	backbone	False	ENG0073_000000006947	0.9532932619067173	PS849	0	0	False	True	1.0	0					non-mobilizable	chromosome	3566.0	96.635	100.0	0.0007365813575287396	NZ_CP015401.2	CFB group bacteria	Bacteroides caecimuris strain I48 chromosome, complete genome	False	True
ISR0845_000000002783	3655	0.8778576556173082	3	3	3	3	3	False	121265	backbone	False	ENG0073_000000006947	0.9463729299504274	PS849	0	0	False	True	1.0	0					non-mobilizable	other	3604.0	99.861	100.0	0.002003135632797385	NZ_KQ033920.1	CFB group bacteria	Parabacteroides gordonii MS-1 = DSM 23371 strain MS-1 aczIC-supercont1.2, whole genome shotgun sequence	False	True
SPA0013_000000007327	3654	0.8778576556173082	4	3	3	3	3	False	121265	backbone	False	ENG0073_000000006947	0.949350712461117	PS849	0	0	False	True	0.9958949089050293	0					non-mobilizable	chromosome	3546.0	96.64399999999999	99.0	0.0007324490637978631	NZ_CP015401.2	CFB group bacteria	Bacteroides caecimuris strain I48 chromosome, complete genome	False	True
ISR0208_000000007139	3651	0.8778576556173082	3	3	3	3	3	False	121265	backbone	False	ENG0073_000000006947	0.9521176732101592	PS849	0	0	False	True	0.9945220351219177	0					non-mobilizable	other	3521.0	100.0	98.0	0.01438372677457186	NZ_KQ033921.1	CFB group bacteria	Parabacteroides gordonii MS-1 = DSM 23371 strain MS-1 aczIC-supercont1.3, whole genome shotgun sequence	False	True
ISR0164_000000006734	3645	0.8778576556173082	3	3	3	3	3	False	121265	backbone	False	ENG0073_000000006947	0.9577795594855845	PS849	0	0	False	True	1.0	0					non-mobilizable	other	3569.0	99.86	99.0	0.001983676918629217	NZ_KQ033920.1	CFB group bacteria	Parabacteroides gordonii MS-1 = DSM 23371 strain MS-1 aczIC-supercont1.2, whole genome shotgun sequence	False	True
SPA0111_000000009348	3634	0.8778576556173082	3	3	3	3	3	False	121265	backbone	False	ENG0073_000000006947	0.9338078293303921	PS849	0	0	False	True	1.0	0					non-mobilizable	other	3563.0	99.60700000000001	99.0	0.0019797851757955834	NZ_KQ033920.1	CFB group bacteria	Parabacteroides gordonii MS-1 = DSM 23371 strain MS-1 aczIC-supercont1.2, whole genome shotgun sequence	False	True
ISR0796_000000006130	3631	0.8778576556173082	3	3	3	3	3	False	121265	backbone	False	ENG0073_000000006947	0.9482970250857146	PS849	0	0	False	True	1.0	0					non-mobilizable	chromosome	3557.0	96.542	100.0	0.0007347218253498451	NZ_CP015401.2	CFB group bacteria	Bacteroides caecimuris strain I48 chromosome, complete genome	False	True
CHI0179_000000004608	3630	0.8778576556173082	3	3	3	3	3	False	121265	backbone	False	ENG0073_000000006947	0.9396438185650254	PS849	0	0	False	True	1.0	0					non-mobilizable	other	3578.0	99.944	99.0	0.0019886805879867457	NZ_KQ033920.1	CFB group bacteria	Parabacteroides gordonii MS-1 = DSM 23371 strain MS-1 aczIC-supercont1.2, whole genome shotgun sequence	False	True
CHI0148_000000003168	3629	0.8778576556173082	3	3	3	3	3	False	121265	backbone	False	ENG0073_000000006947	0.9400949571224728	PS849	0	0	False	True	0.9975199699401855	0					non-mobilizable	other	3545.0	99.803	99.0	0.0007908167079219796	NZ_KQ033919.1	CFB group bacteria	Parabacteroides gordonii MS-1 = DSM 23371 strain MS-1 aczIC-supercont1.1, whole genome shotgun sequence	False	True
CAN0012_000000014199	3627	0.8778576556173082	3	3	3	3	3	False	121265	backbone	False	ENG0073_000000006947	0.9470419196251347	PS849	0	0	False	True	0.9991728663444519	0					non-mobilizable	other	3520.0	100.0	100.0	0.0007852381476234329	NZ_KQ033919.1	CFB group bacteria	Parabacteroides gordonii MS-1 = DSM 23371 strain MS-1 aczIC-supercont1.1, whole genome shotgun sequence	False	True
CHI0071_000000002822	3625	0.8778576556173082	3	3	3	3	3	False	121265	backbone	False	ENG0073_000000006947	0.9523979976699539	PS849	0	0	False	True	0.9991723895072937	0					non-mobilizable	chromosome	3572.0	96.585	100.0	0.0007378210456480026	NZ_CP015401.2	CFB group bacteria	Bacteroides caecimuris strain I48 chromosome, complete genome	False	True
ISR0771_000000003037	3624	0.8778576556173082	3	3	3	3	3	False	121265	backbone	False	ENG0073_000000006947	0.9427097407110018	PS849	0	0	False	True	1.0	0					non-mobilizable	chromosome	3592.0	96.771	100.0	0.0007419533393788791	NZ_CP015401.2	CFB group bacteria	Bacteroides caecimuris strain I48 chromosome, complete genome	False	True
ITA0005_000000004914	3624	0.8778576556173082	3	3	3	3	3	False	121265	backbone	False	ENG0073_000000006947	0.9389786779001752	PS849	0	0	False	True	0.9977924823760986	0					non-mobilizable	other	3562.0	99.663	99.0	0.0019797851757955834	NZ_KQ033920.1	CFB group bacteria	Parabacteroides gordonii MS-1 = DSM 23371 strain MS-1 aczIC-supercont1.2, whole genome shotgun sequence	False	True
USA0063_01_000000005619	3622	0.8778576556173082	3	3	3	3	3	False	121265	backbone	False	ENG0073_000000006947	0.9491023659739504	PS849	0	0	False	True	1.0	0					non-mobilizable	chromosome	3624.0	96.19200000000001	100.0	0.00074794516528865	NZ_CP015401.2	CFB group bacteria	Bacteroides caecimuris strain I48 chromosome, complete genome	False	True
ISR0088_000000006312	3621	0.8778576556173082	3	3	3	3	3	False	121265	backbone	False	ENG0073_000000006947	0.9419742605610876	PS849	0	0	False	True	0.9997238516807556	0					non-mobilizable	chromosome	3550.0	96.676	100.0	0.0007332755225440383	NZ_CP015401.2	CFB group bacteria	Bacteroides caecimuris strain I48 chromosome, complete genome	False	True
ISR0077_000000008246	3620	0.8778576556173082	3	3	3	3	3	False	121265	backbone	False	ENG0073_000000006947	0.9446185411172869	PS849	0	0	False	True	1.0	0					non-mobilizable	other	3619.0	99.97200000000001	100.0	0.0020114750817265994	NZ_KQ033920.1	CFB group bacteria	Parabacteroides gordonii MS-1 = DSM 23371 strain MS-1 aczIC-supercont1.2, whole genome shotgun sequence	False	True
ISR0157_000000008206	3620	0.8778576556173082	3	3	3	3	3	False	121265	backbone	False	ENG0073_000000006947	0.9530748937429581	PS849	0	0	False	True	1.0	0					non-mobilizable	other	3556.0	99.916	99.0	0.0019764493962238974	NZ_KQ033920.1	CFB group bacteria	Parabacteroides gordonii MS-1 = DSM 23371 strain MS-1 aczIC-supercont1.2, whole genome shotgun sequence	False	True
ENG0145_000000008986	3619	0.8778576556173082	3	3	3	3	3	False	121265	backbone	False	ENG0073_000000006947	0.9483724890219156	PS849	0	0	False	True	1.0	0					non-mobilizable	other	3574.0	99.77600000000001	99.0	0.014600299933393538	NZ_KQ033921.1	CFB group bacteria	Parabacteroides gordonii MS-1 = DSM 23371 strain MS-1 aczIC-supercont1.3, whole genome shotgun sequence	False	True
ISR0826_000000003279	3604	0.8778576556173082	4	3	3	3	3	False	121265	backbone	False	ENG0073_000000006947	0.9449977190177915	PS849	0	0	False	True	0.9963929057121277	0					non-mobilizable	other	3552.0	99.521	99.0	0.001974225543176107	NZ_KQ033920.1	CFB group bacteria	Parabacteroides gordonii MS-1 = DSM 23371 strain MS-1 aczIC-supercont1.2, whole genome shotgun sequence	False	True
SPA0045_000000007564	3602	0.8778576556173082	3	3	3	3	3	False	121265	backbone	False	ENG0073_000000006947	0.9444379188463641	PS849	0	0	False	True	0.9997223615646362	0					non-mobilizable	other	3567.0	99.83200000000001	99.0	0.0019825649921053215	NZ_KQ033920.1	CFB group bacteria	Parabacteroides gordonii MS-1 = DSM 23371 strain MS-1 aczIC-supercont1.2, whole genome shotgun sequence	False	True
ISR0831_000000004670	3601	0.8778576556173082	4	3	3	3	3	False	121265	backbone	False	ENG0073_000000006947	0.9494172584049805	PS849	0	0	False	True	1.0	0					non-mobilizable	chromosome	3547.0	96.67299999999999	100.0	0.0007326556784844069	NZ_CP015401.2	CFB group bacteria	Bacteroides caecimuris strain I48 chromosome, complete genome	False	True
SPA0134_000000008215	3600	0.8778576556173082	3	3	3	3	3	False	121265	backbone	False	ENG0073_000000006947	0.9340816651116396	PS849	0	0	False	True	1.0	0					non-mobilizable	other	3562.0	99.691	99.0	0.0019797851757955834	NZ_KQ033920.1	CFB group bacteria	Parabacteroides gordonii MS-1 = DSM 23371 strain MS-1 aczIC-supercont1.2, whole genome shotgun sequence	False	True
ISR0045_000000006912	3591	0.8778576556173082	3	3	3	3	3	False	121265	backbone	False	ENG0073_000000006947	0.9277986903743956	PS849	0	0	False	True	0.9983291625976562	0					non-mobilizable	other	3555.0	99.719	99.0	0.00197589343296195	NZ_KQ033920.1	CFB group bacteria	Parabacteroides gordonii MS-1 = DSM 23371 strain MS-1 aczIC-supercont1.2, whole genome shotgun sequence	False	True
ISR0109_000000008595	3590	0.8778576556173082	4	3	3	3	3	False	121265	backbone	False	ENG0073_000000006947	0.9391752178952408	PS849	0	0	False	True	1.0	0					non-mobilizable	chromosome	3520.0	96.79	100.0	0.0007270770819477236	NZ_CP015401.2	CFB group bacteria	Bacteroides caecimuris strain I48 chromosome, complete genome	False	True
CHI0087_000000002189	3585	0.8778576556173082	3	3	3	3	3	False	121265	backbone	False	ENG0073_000000006947	0.9528322335963184	PS849	0	0	False	True	0.9966527223587036	0					non-mobilizable	chromosome	3587.0	96.571	100.0	0.0007409202659461599	NZ_CP015401.2	CFB group bacteria	Bacteroides caecimuris strain I48 chromosome, complete genome	False	True
ENG0058_000000008702	3584	0.8778576556173082	3	3	3	3	3	False	121265	backbone	False	ENG0073_000000006947	0.9472963760601644	PS849	0	0	False	True	1.0	0					non-mobilizable	chromosome	3581.0	96.565	100.0	0.0007396805778268969	NZ_CP015401.2	CFB group bacteria	Bacteroides caecimuris strain I48 chromosome, complete genome	False	True
USA0087_01_000000004005	3580	0.8778576556173082	3	3	3	3	3	False	121265	backbone	False	ENG0073_000000006947	0.9411929030008721	PS849	0	0	False	True	0.994413435459137	0					non-mobilizable	other	3537.0	99.97200000000001	99.0	0.014449107350819914	NZ_KQ033921.1	CFB group bacteria	Parabacteroides gordonii MS-1 = DSM 23371 strain MS-1 aczIC-supercont1.3, whole genome shotgun sequence	False	True
CAN0004_000000007222	3579	0.8778576556173082	3	3	3	3	3	False	121265	backbone	False	ENG0073_000000006947	0.943268977207523	PS849	0	0	False	True	0.9991617798805237	0					non-mobilizable	other	3533.0	99.915	99.0	0.014432762206757899	NZ_KQ033921.1	CFB group bacteria	Parabacteroides gordonii MS-1 = DSM 23371 strain MS-1 aczIC-supercont1.3, whole genome shotgun sequence	False	True
ISR0256_000000005032	3577	0.8778576556173082	3	3	3	3	3	False	121265	backbone	False	ENG0073_000000006947	0.9509300341790998	PS849	0	0	False	True	0.9938495755195618	0					non-mobilizable	other	3552.0	99.944	100.0	0.001974225543176107	NZ_KQ033920.1	CFB group bacteria	Parabacteroides gordonii MS-1 = DSM 23371 strain MS-1 aczIC-supercont1.2, whole genome shotgun sequence	False	True
CHI0175_000000003441	3574	0.8778576556173082	3	3	3	3	3	False	121265	backbone	False	ENG0073_000000006947	0.9189591186403266	PS849	0	0	False	True	1.0	0					non-mobilizable	other	3571.0	99.97200000000001	99.0	0.014588041075347028	NZ_KQ033921.1	CFB group bacteria	Parabacteroides gordonii MS-1 = DSM 23371 strain MS-1 aczIC-supercont1.3, whole genome shotgun sequence	False	True
AST0090_000000006773	3568	0.8778576556173082	3	3	3	3	3	False	121265	backbone	False	ENG0073_000000006947	0.9446626129202318	PS849	0	0	False	True	1.0	0					non-mobilizable	other	3554.0	99.944	99.0	0.01451857421308347	NZ_KQ033921.1	CFB group bacteria	Parabacteroides gordonii MS-1 = DSM 23371 strain MS-1 aczIC-supercont1.3, whole genome shotgun sequence	False	True
FIJ0009_000000010222	3565	0.8778576556173082	3	3	3	3	3	False	121265	backbone	False	ENG0073_000000006947	0.9442706345051814	PS849	0	0	False	True	1.0	0					non-mobilizable	other	3558.0	99.859	100.0	0.014534919357145484	NZ_KQ033921.1	CFB group bacteria	Parabacteroides gordonii MS-1 = DSM 23371 strain MS-1 aczIC-supercont1.3, whole genome shotgun sequence	False	True
ISR0839_000000004798	3555	0.8778576556173082	3	3	3	3	3	False	121265	backbone	False	ENG0073_000000006947	0.9439438321097521	PS849	0	0	False	True	1.0	0					non-mobilizable	other	3547.0	100.0	99.0	0.014489970210974947	NZ_KQ033921.1	CFB group bacteria	Parabacteroides gordonii MS-1 = DSM 23371 strain MS-1 aczIC-supercont1.3, whole genome shotgun sequence	False	True
DEN0010_000000012285	3555	0.8778576556173082	3	3	3	3	3	False	121265	backbone	False	ENG0073_000000006947	0.94273541395615	PS849	0	0	False	True	1.0	0					non-mobilizable	other	3533.0	99.915	99.0	0.014432762206757899	NZ_KQ033921.1	CFB group bacteria	Parabacteroides gordonii MS-1 = DSM 23371 strain MS-1 aczIC-supercont1.3, whole genome shotgun sequence	False	True
USA0050_01_000000003896	3555	0.8778576556173082	3	3	3	3	3	False	121265	backbone	False	ENG0073_000000006947	0.9428836542957153	PS849	0	0	False	True	1.0	0					non-mobilizable	other	3548.0	99.915	99.0	0.01449405649699045	NZ_KQ033921.1	CFB group bacteria	Parabacteroides gordonii MS-1 = DSM 23371 strain MS-1 aczIC-supercont1.3, whole genome shotgun sequence	False	True
ENG0057_000000006286	3554	0.8778576556173082	3	3	3	3	3	False	121265	backbone	False	ENG0073_000000006947	0.9119373063792425	PS849	0	0	False	True	1.0	0					non-mobilizable	chromosome	3492.0	96.735	100.0	0.0007212918707244965	NZ_CP015401.2	CFB group bacteria	Bacteroides caecimuris strain I48 chromosome, complete genome	False	True
CHI0022_000000003472	3543	0.8778576556173082	3	3	3	3	3	False	121265	backbone	False	ENG0073_000000006947	0.9372371833609837	PS849	0	0	False	True	1.0	0					non-mobilizable	other	3536.0	99.97200000000001	100.0	0.0019653301309849446	NZ_KQ033920.1	CFB group bacteria	Parabacteroides gordonii MS-1 = DSM 23371 strain MS-1 aczIC-supercont1.2, whole genome shotgun sequence	False	True
CHI0018_000000004655	3539	0.8778576556173082	3	3	3	3	3	False	121265	backbone	False	ENG0073_000000006947	0.9352984758326818	PS849	0	0	False	True	1.0	0					non-mobilizable	other	3539.0	99.83	100.0	0.01445727992285092	NZ_KQ033921.1	CFB group bacteria	Parabacteroides gordonii MS-1 = DSM 23371 strain MS-1 aczIC-supercont1.3, whole genome shotgun sequence	False	True
SPA0012_000000006999	3535	0.8778576556173082	3	3	3	3	3	False	121265	backbone	False	ENG0073_000000006947	0.9258598334319067	PS849	0	0	False	True	0.999717116355896	0					non-mobilizable	other	3504.0	99.971	99.0	0.014314259912308303	NZ_KQ033921.1	CFB group bacteria	Parabacteroides gordonii MS-1 = DSM 23371 strain MS-1 aczIC-supercont1.3, whole genome shotgun sequence	False	True
SPA0156_000000004309	3532	0.8778576556173082	3	3	3	3	3	False	121265	backbone	False	ENG0073_000000006947	0.9358800190863545	PS849	0	0	False	True	0.9968855977058411	0					non-mobilizable	other	3527.0	99.97200000000001	100.0	0.014408244490664879	NZ_KQ033921.1	CFB group bacteria	Parabacteroides gordonii MS-1 = DSM 23371 strain MS-1 aczIC-supercont1.3, whole genome shotgun sequence	False	True
ISR0257_000000004534	3532	0.8778576556173082	3	3	3	3	3	False	121265	backbone	False	ENG0073_000000006947	0.9300697200163573	PS849	0	0	False	True	0.9994337558746338	0					non-mobilizable	other	3526.0	99.943	100.0	0.014404158204649376	NZ_KQ033921.1	CFB group bacteria	Parabacteroides gordonii MS-1 = DSM 23371 strain MS-1 aczIC-supercont1.3, whole genome shotgun sequence	False	True
ENG0174_000000004748	3523	0.8778576556173082	3	3	3	3	3	False	121265	backbone	False	ENG0073_000000006947	0.9294847458910196	PS849	0	0	False	True	1.0	0					non-mobilizable	other	3523.0	100.0	100.0	0.014391899346602866	NZ_KQ033921.1	CFB group bacteria	Parabacteroides gordonii MS-1 = DSM 23371 strain MS-1 aczIC-supercont1.3, whole genome shotgun sequence	False	True
ISR0316_000000005168	3523	0.8778576556173082	3	3	3	3	3	False	121265	backbone	False	ENG0073_000000006947	0.9294847458910196	PS849	0	0	False	True	1.0	0					non-mobilizable	other	3523.0	100.0	100.0	0.014391899346602866	NZ_KQ033921.1	CFB group bacteria	Parabacteroides gordonii MS-1 = DSM 23371 strain MS-1 aczIC-supercont1.3, whole genome shotgun sequence	False	True
CHI0048_000000005046	3521	0.8778576556173082	3	3	3	3	3	False	121265	backbone	False	ENG0073_000000006947	0.9292603283105645	PS849	0	0	False	True	1.0	0					non-mobilizable	other	3521.0	100.0	100.0	0.01438372677457186	NZ_KQ033921.1	CFB group bacteria	Parabacteroides gordonii MS-1 = DSM 23371 strain MS-1 aczIC-supercont1.3, whole genome shotgun sequence	False	True
ISR0832_000000003755	3521	0.8778576556173082	3	3	3	3	3	False	121265	backbone	False	ENG0073_000000006947	0.9271198417768558	PS849	0	0	False	True	1.0	0					non-mobilizable	other	3521.0	99.71600000000001	100.0	0.01438372677457186	NZ_KQ033921.1	CFB group bacteria	Parabacteroides gordonii MS-1 = DSM 23371 strain MS-1 aczIC-supercont1.3, whole genome shotgun sequence	False	True
ITA0001_000000000492	3521	0.8778576556173082	3	3	3	3	3	False	121265	backbone	False	ENG0073_000000006947	0.9290702211870775	PS849	0	0	False	True	1.0	0					non-mobilizable	other	3521.0	100.0	100.0	0.0019569906820557296	NZ_KQ033920.1	CFB group bacteria	Parabacteroides gordonii MS-1 = DSM 23371 strain MS-1 aczIC-supercont1.2, whole genome shotgun sequence	False	True
CHI0164_000000006743	3521	0.8778576556173082	3	3	3	3	3	False	121265	backbone	False	ENG0073_000000006947	0.9288281152587714	PS849	0	0	False	True	1.0	0					non-mobilizable	other	3521.0	99.943	100.0	0.01438372677457186	NZ_KQ033921.1	CFB group bacteria	Parabacteroides gordonii MS-1 = DSM 23371 strain MS-1 aczIC-supercont1.3, whole genome shotgun sequence	False	True
ISR0816_000000011951	3520	0.8778576556173082	3	3	3	3	3	False	121265	backbone	False	ENG0073_000000006947	0.9274186268625736	PS849	0	0	False	True	1.0	0					non-mobilizable	other	3520.0	99.83	100.0	0.0019564347187937823	NZ_KQ033920.1	CFB group bacteria	Parabacteroides gordonii MS-1 = DSM 23371 strain MS-1 aczIC-supercont1.2, whole genome shotgun sequence	False	True
ISR0388_000000009340	3520	0.8778576556173082	3	3	3	3	3	False	121265	backbone	False	ENG0073_000000006947	0.9269050866490912	PS849	0	0	False	True	1.0	0					non-mobilizable	other	3520.0	99.71600000000001	100.0	0.014379640488556356	NZ_KQ033921.1	CFB group bacteria	Parabacteroides gordonii MS-1 = DSM 23371 strain MS-1 aczIC-supercont1.3, whole genome shotgun sequence	False	True
ENG0064_000000006451	3520	0.8778576556173082	3	3	3	3	3	False	121265	backbone	False	ENG0073_000000006947	0.9281199722271779	PS849	0	0	False	True	1.0	0					non-mobilizable	other	3516.0	100.0	99.0	0.014363295344494343	NZ_KQ033921.1	CFB group bacteria	Parabacteroides gordonii MS-1 = DSM 23371 strain MS-1 aczIC-supercont1.3, whole genome shotgun sequence	False	True
MON0073_000000001643	3517	0.8778576556173082	3	3	3	3	3	False	121265	backbone	False	ENG0073_000000006947	0.9282939377933538	PS849	0	0	False	True	1.0	0					non-mobilizable	other	3517.0	100.0	100.0	0.014367381630509846	NZ_KQ033921.1	CFB group bacteria	Parabacteroides gordonii MS-1 = DSM 23371 strain MS-1 aczIC-supercont1.3, whole genome shotgun sequence	False	True
ENG0083_000000006246	3517	0.8778576556173082	3	3	3	3	3	False	121265	backbone	False	ENG0073_000000006947	0.9282939377933538	PS849	0	0	False	True	1.0	0					non-mobilizable	other	3517.0	100.0	100.0	0.014367381630509846	NZ_KQ033921.1	CFB group bacteria	Parabacteroides gordonii MS-1 = DSM 23371 strain MS-1 aczIC-supercont1.3, whole genome shotgun sequence	False	True
USA0013_01_000000003341	3514	0.8778576556173082	3	3	3	3	3	False	121265	backbone	False	ENG0073_000000006947	0.9273574788400235	PS849	0	0	False	True	1.0	0					non-mobilizable	other	3512.0	100.0	99.0	0.01434695020043233	NZ_KQ033921.1	CFB group bacteria	Parabacteroides gordonii MS-1 = DSM 23371 strain MS-1 aczIC-supercont1.3, whole genome shotgun sequence	False	True
USA0033_01_000000001140	7084	0.8778550074491674	9	9	8	7	7	False	120523	maximal	True	USA0033_01_000000001140	1.0		99	11	False	False	1.0	0					non-mobilizable	no_good_hit	3233.0	90.35	55.0	0.0006078678207618497	CP011531.1	CFB group bacteria	Bacteroides dorei CL03T12C01, complete genome	True	False
ISR0819_000000021090	1275	0.8778502814901447	2	2	2	2	1	False	116013	fragment	False	FIJ0081_000000020765	0.21542209211756286		0	0	False	False	1.0	0					non-mobilizable	chromosome	1275.0	99.92200000000001	100.0	0.0005300266553860784	CP047129.1	high GC Gram+	Bifidobacterium adolescentis strain ZJ2 chromosome, complete genome	False	False
FIJ0028_000000021820	1387	0.8778435059227577	3	3	3	2	2	False	79438	fragment	False	FIJ0028_000000021820	1.0		0	0	False	False	1.0	0					non-mobilizable	chromosome	1387.0	99.64	100.0	0.0002626369890658878	CP045694.1	enterobacteria	Klebsiella pneumoniae strain TK421 chromosome, complete genome	False	False
DEN0082_000000005054	6935	0.8778376273588165	9	6	3	6	2	False	69336	fragment	False	DEN0082_000000005054	1.0		0	0	False	False	1.0	0					non-mobilizable	no_good_hit	819.0	74.725	12.0	0.004598316799525924	NZ_WNAJ01000007.1	firmicutes	Roseburia intestinalis strain BIOML-A1 scaffold7_size175499, whole genome shotgun sequence	True	False
ENG0096_000000024538	1316	0.8778342444866287	3	1	1	1	1	False	60812	maximal	True	ENG0096_000000024538	1.0		70	8	False	False	0.9984802603721619	0					non-mobilizable	no_good_hit	272.0	73.89699999999999	20.0	0.0015807473388749647	NZ_AZGI01000005.1	firmicutes	Lactobacillus hamsteri DSM 5661 = JCM 6256 strain DSM 5661 NODE_9, whole genome shotgun sequence	True	False
ISR0320_000000011641	2118	0.8778302984358543	3	3	3	3	3	False	75540	fragment	False	ISR0320_000000011641	0.9802737575773462		0	0	False	False	0.995278537273407	0					non-mobilizable	other	2119.0	95.47	100.0	0.00811698275332965	NZ_CYYV01000005.1	firmicutes	Fusicatenibacter saccharivorans strain 2789STDY5608849, whole genome shotgun sequence	False	False
ENG0072_000000005411	2035	0.8778302984358543	3	3	3	3	3	False	75540	fragment	False	ISR0320_000000011641	0.9534832530246647		0	0	False	False	0.9936118125915527	0					non-mobilizable	other	2035.0	95.52799999999999	100.0	0.007802430491622169	NZ_CYYV01000005.1	firmicutes	Fusicatenibacter saccharivorans strain 2789STDY5608849, whole genome shotgun sequence	False	False
ENG0151_000000004009	6055	0.8778261757368396	5	5	5	5	4	False	92535	fragment	False	ENG0151_000000004009	1.0		0	0	False	False	1.0	0					non-mobilizable	other	5869.0	97.155	100.0	0.005036276297311125	NZ_BHVZ01000001.1	firmicutes	Anaerotignum faecicola strain KCTC 15736 Contigs01, whole genome shotgun sequence	False	False
ISR0379_000000008107	2873	0.8778171270779719	4	2	2	2	1	True	23223	maximal	True	ISR0379_000000008107	1.0		1	1	False	False	0.9888617992401123	0					non-mobilizable	no_good_hit	444.0	75.676	15.0	0.00019635169623321585	NZ_HF545616.1	firmicutes	Ruminococcus bicirculans strain 80/3 chromosome I	True	True
SPA0141_000000004948	4667	0.8778148365817593	6	3	3	3	3	True	125429	fragment	False	SPA0141_000000004948	1.0		0	0	False	False	1.0	0					non-mobilizable	no_good_hit	473.0	95.34899999999999	44.0	0.00010723611548441695	LT906459.1	CFB group bacteria	Odoribacter splanchnicus strain NCTC10825 genome assembly, chromosome: 1	True	True
DEN0061_000000014646	2799	0.8778140928054398	4	4	4	4	4	False	89363	fragment	False	ISR0011_000000009202	0.9476521739130435		0	0	False	False	0.9832082986831665	0					non-mobilizable	no_good_hit	257.0	76.265	19.0	0.00029775635292013066	CP012399.1	a-proteobacteria	Chelatococcus sp. CO-6 plasmid pCO-6, complete sequence	True	False
USA0083_01_000000009254	3305	0.8778080486367639	6	1	1	1	1	False	502	maximal	True	USA0083_01_000000009254	1.0		2	1	False	False	1.0	0					non-mobilizable	no_good_hit	325.0	88.92299999999999	22.0	8.079506357216555e-05	CP048436.1	firmicutes	Flavonifractor plautii strain JCM 32125 chromosome, complete genome	True	False
CHI0126_000000001900	7365	0.8778065560524723	13	5	3	3	5	False	116866	fragment	False	CHI0126_000000001900	1.0		0	0	False	False	1.0	0					non-mobilizable	no_good_hit	79.0	96.20299999999999	1.0	6.98019057710068e-05	NZ_GG663524.1	firmicutes	Butyrivibrio crossotus DSM 2876 Scfld20, whole genome shotgun sequence	True	False
CHI0144_000000001674	7339	0.8778065560524723	13	5	3	3	5	False	116865	fragment	False	CHI0144_000000001674	1.0		0	0	False	False	0.9998637437820435	0					non-mobilizable	no_good_hit	61.0	96.721	1.0	1.4710674138708418e-05	AP018536.1	firmicutes	Lachnospiraceae bacterium GAM79 DNA, complete genome	True	False
ISR0091_000000009035	3423	0.8778033492571379	4	4	4	3	3	False	105495	fragment	False	ISR0091_000000009035	1.0		0	0	False	False	1.0	0					non-mobilizable	other	3426.0	88.23700000000001	100.0	0.004921518812624278	NZ_DS499674.1	CFB group bacteria	Bacteroides stercoris ATCC 43183 Scfld_02_13, whole genome shotgun sequence	False	False
ENG0194_000000001279	17179	0.8778015739496172	19	15	1	5	13	True	121603	fragment	False	ENG0194_000000001279	0.9700956937799043		0	0	False	True	1.0	0					non-mobilizable	other	12354.0	97.499	99.0	0.005277385743272467	CP006741.1	high GC Gram+	Bifidobacterium longum subsp. longum GT15, complete genome	False	True
MAD0014_000000005545	4986	0.8777990939774342	5	4	2	4	1	True	19525	maximal	True	MAD0014_000000005545	1.0		1	1	False	False	0.9977937936782837	0					non-mobilizable	no_good_hit	2960.0	83.37799999999999	59.0	0.02953803361954287	NZ_CYZO01000010.1	firmicutes	[Ruminococcus] torques strain 2789STDY5834841, whole genome shotgun sequence	True	True
SPA0090_000000004231	6837	0.8777924369630387	8	7	2	4	6	False	132253	maximal	True	SPA0090_000000004231	1.0	PS1081|PS1085|PS1150|PS1152|PS832|PS833|PS837|PS838|PS839|PS840|PS974|PS975|PS976	6	3	False	True	1.0	0	rep_cluster_475				non-mobilizable	no_good_hit	2874.0	99.235	77.0	0.44040497008743673	NZ_CYYV01000030.1	firmicutes	Fusicatenibacter saccharivorans strain 2789STDY5608849, whole genome shotgun sequence	True	True
CHI0039_000000009010	1376	0.8777922933502791	2	1	1	1	1	False	119702	fragment	False	ISR0233_000000012315	0.6427909133055169		0	0	False	False	1.0	0					non-mobilizable	chromosome	1376.0	99.927	100.0	0.00021925778608317413	CP040530.1	CFB group bacteria	Bacteroides thetaiotaomicron strain DSM 2079 chromosome, complete genome	False	False
CAN0014_000000039991	1247	0.8777922933502791	2	1	1	1	1	False	119691	fragment	False	CAN0014_000000039991	0.9691982232132503		0	0	False	False	0.9991980791091919	0					non-mobilizable	chromosome	1247.0	99.84	100.0	0.00019868741924337089	CP040530.1	CFB group bacteria	Bacteroides thetaiotaomicron strain DSM 2079 chromosome, complete genome	False	False
USA0130_01_000000026403	1246	0.8777922933502791	2	1	1	1	1	False	119691	fragment	False	CAN0014_000000039991	0.8686057049825024		0	0	False	False	0.9991974234580994	0					non-mobilizable	chromosome	1246.0	100.0	100.0	0.0002337917968561482	CP036546.1	CFB group bacteria	Bacteroides fragilis strain DCMSKEJBY0001B chromosome, complete genome	False	False
AST0025_000000031509	1235	0.8777922933502791	2	1	1	1	1	False	119691	fragment	False	CAN0014_000000039991	0.9636006321684348		0	0	False	False	1.0	0					non-mobilizable	chromosome	1235.0	99.919	100.0	0.0001898626865047018	CP041230.1	CFB group bacteria	Bacteroides xylanisolvens strain H207 chromosome, complete genome	False	False
SPA0118_000000020133	1200	0.8777922933502791	2	1	1	1	1	False	119691	fragment	False	CAN0014_000000039991	0.9615081224287059		0	0	False	False	1.0	0					non-mobilizable	chromosome	1200.0	99.917	100.0	0.00018447760220351495	CP041230.1	CFB group bacteria	Bacteroides xylanisolvens strain H207 chromosome, complete genome	False	False
ENG0175_000000020568	1198	0.8777922933502791	2	1	1	1	1	False	119691	fragment	False	CAN0014_000000039991	0.9605832132812699		0	0	False	False	0.9858096837997437	0					non-mobilizable	chromosome	1198.0	99.917	100.0	0.00018416988310059	CP041230.1	CFB group bacteria	Bacteroides xylanisolvens strain H207 chromosome, complete genome	False	False
MON0071_000000010234	1173	0.8777922933502791	2	1	1	1	1	False	119691	fragment	False	CAN0014_000000039991	0.9434908300899207		0	0	False	False	0.9991474747657776	0					non-mobilizable	chromosome	1173.0	100.0	100.0	0.00018032339431402796	CP041230.1	CFB group bacteria	Bacteroides xylanisolvens strain H207 chromosome, complete genome	False	False
SPA0057_000000028845	1149	0.8777922933502791	2	1	1	1	1	False	119691	fragment	False	CAN0014_000000039991	0.932531968747867		0	0	False	False	1.0	0					non-mobilizable	chromosome	1149.0	99.913	100.0	0.0001766307650789284	CP041230.1	CFB group bacteria	Bacteroides xylanisolvens strain H207 chromosome, complete genome	False	False
SPA0048_000000018683	1109	0.8777922933502791	2	1	1	1	1	False	119691	fragment	False	CAN0014_000000039991	0.6453893410786529		0	0	False	False	0.9972948431968689	0					non-mobilizable	chromosome	1109.0	100.0	100.0	0.00017047638302042917	CP041230.1	CFB group bacteria	Bacteroides xylanisolvens strain H207 chromosome, complete genome	False	False
MON0061_000000004831	7542	0.8777919449349254	15	7	1	5	6	False	93902	fragment	False	MON0061_000000004831	1.0		0	0	False	False	0.9946963787078857	0					non-mobilizable	other	5325.0	99.531	99.0	0.13981036430016022	NZ_OEST01000010.1	CFB group bacteria	Bacteroides cutis strain Marseille-P4118, whole genome shotgun sequence	False	False
MON0019_000000005541	9042	0.8777875568976455	5	5	5	4	5	False	13236	maximal	True	MON0019_000000005541	1.0		3	2	False	False	0.9978986978530884	0					non-mobilizable	no_good_hit	931.0	70.14	10.0	0.00020589401084254188	NC_016048.1	firmicutes	Oscillibacter valericigenes Sjm18-20, complete genome	True	False
MAD0059_000000007390	2612	0.8777871479346838	4	2	2	2	2	False	16905	maximal	True	MAD0059_000000007390	1.0		0	0	False	False	0.9992343187332153	0					non-mobilizable	no_good_hit								True	False
CAN0009_000000001587	10266	0.8777870597007962	10	6	2	4	4	True	128768	backbone	False	ENG0060_000000001922	0.8910045012619545	PS1052	0	0	False	True	0.9995129704475403	0	IncW	MOBF			mobilizable	plasmid	7152.0	99.385	94.0	0.6321747589988502	LN854284.1		Uncultured prokaryote from Rat gut metagenome metamobilome, plasmid pRGRH1784	False	True
FIJ0148_000000005443	3106	0.8777714104034685	4	4	4	3	3	False	105494	fragment	False	FIJ0148_000000005443	0.8403426239691351		0	0	False	False	1.0	0					non-mobilizable	other	3106.0	99.03399999999999	100.0	0.004464304970259534	NZ_DS499674.1	CFB group bacteria	Bacteroides stercoris ATCC 43183 Scfld_02_13, whole genome shotgun sequence	False	False
ISR0375_000000003684	4822	0.8777713291029247	5	3	2	2	3	True	35005	maximal	True	ISR0375_000000003684	1.0		0	0	False	False	0.9946080446243286	0					non-mobilizable	no_good_hit	1421.0	79.66199999999999	29.0	0.16879364314953046	CP036551.1	CFB group bacteria	Bacteroides fragilis strain DCMOUH0042B plasmid pBFO42_1, complete sequence	True	True
ENG0125_000000001893	11031	0.8777695183158881	14	14	4	6	12	False	58887	fragment	False	ENG0125_000000001893	1.0		0	0	False	False	1.0	0			MPF_I		non-mobilizable	plasmid	10875.0	99.73299999999999	99.0	0.12788398154251812	CP025625.1	enterobacteria	Escherichia coli strain SCEC020007 plasmid pBOKZ_020007, complete sequence	False	True
ISR0329_000000007088	2122	0.8777687692883951	5	2	1	1	2	False	113338	fragment	False	ISR0329_000000007088	0.9480421686746987		0	0	False	False	0.997172474861145	0					non-mobilizable	virus	2034.0	93.166	96.0	0.32637202525497816	MK233418.1	viruses	Uncultured human fecal virus clone F.prausnitziiC_S03.O12_c1 sequence	False	False
ISR0019_000000013333	1364	0.8777687692883951	3	2	1	1	2	False	113328	fragment	False	ISR0304_000000007592	0.7260162010980741		0	0	False	False	1.0	0					non-mobilizable	virus	1366.0	89.531	100.0	0.21806702282661486	MK233418.1	viruses	Uncultured human fecal virus clone F.prausnitziiC_S03.O12_c1 sequence	False	False
ISR0793_000000001806	6545	0.8777599410267536	6	4	4	3	3	True	22029	maximal	True	ISR0793_000000001806	1.0		1	1	False	False	0.9964858889579773	0					non-mobilizable	no_good_hit	144.0	97.22200000000001	2.0	0.0006579587524731372	NZ_DS483529.1	firmicutes	Coprococcus eutactus ATCC 27759 Scfld_02_9, whole genome shotgun sequence	True	True
ISR0170_000000006695	6534	0.8777551697496893	9	4	2	2	2	False	92090	maximal	True	ISR0170_000000006695	1.0		3	1	False	False	0.9996939301490784	0					non-mobilizable	no_good_hit	2268.0	81.57	58.0	0.0004458777464692031	CP043529.1	CFB group bacteria	Phocaeicola vulgatus strain VIC01 chromosome, complete genome	True	False
ISR0286_000000005085	3069	0.8777452640506443	5	3	2	3	2	False	75926	fragment	False	ISR0286_000000005085	1.0		0	0	False	True	1.0	0					non-mobilizable	no_good_hit	274.0	79.562	9.0	7.61596643803779e-05	AP018533.1	firmicutes	Clostridiales bacterium CCNA10 DNA, complete genome	True	True
ISR0018_000000012066	1759	0.8777448024021944	3	2	2	1	1	False	37781	maximal	True	ISR0018_000000012066	1.0		1	1	False	False	1.0	0					non-mobilizable	no_good_hit								True	False
MON0047_000000003143	9386	0.8777400724510133	15	9	4	8	5	True	114001	backbone	False	CAN0022_000000002344	0.3166336374805874	PS735	0	0	False	True	0.9998934864997864	0					non-mobilizable	no_good_hit	1136.0	82.92299999999999	22.0	0.12140851155757183	NZ_LN866271.1	firmicutes	Clostridium phoceensis strain GD3, whole genome shotgun sequence	True	True
MON0080_000000029249	1858	0.8777390596657252	3	3	3	3	2	False	11065	fragment	False	MON0080_000000029249	0.9953245324532454		0	0	False	False	0.9908503890037537	0					non-mobilizable	other	1858.0	98.87	100.0	0.0010330101280632007	NZ_AP019367.1	actinobacteria	Parolsenella catena strain JCM 31932	False	False
BAN0013_000000000503	1365	0.8777310680258619	1	1	1	1	1	False	98663	maximal	True	BAN0013_000000000503	1.0		1	1	False	False	1.0	0					non-mobilizable	no_good_hit								True	False
FIJ0027_000000003571	4805	0.8777253497514463	6	4	4	4	2	True	102709	fragment	False	FIJ0027_000000003571	1.0		0	0	False	False	1.0	0					non-mobilizable	no_good_hit	180.0	74.444	4.0	0.002699367576739164	NZ_BIMK01000039.1	firmicutes	Paenibacillus chibensis strain NBRC 15958 PCH05_CON02310, whole genome shotgun sequence	True	True
ISR0851_000000000996	13249	0.8777251084533205	19	7	3	5	2	True	79684	maximal	True	ISR0851_000000000996	1.0		1	1	False	False	1.0	0					non-mobilizable	no_good_hit	3203.0	91.383	45.0	0.056711445078509906	MK415407.1	viruses	Phage FAKO27_000271F, complete genome	True	True
USA0005_01_000000022842	1346	0.8777216145118978	2	2	2	2	2	False	128272	fragment	False	AST0099_000000008733	0.05639815869047819		0	0	False	False	1.0	0					non-mobilizable	other	1346.0	99.10799999999999	100.0	0.0004884541425087659	AP018537.1	firmicutes	Erysipelotrichaceae bacterium GAM147 DNA, complete genome	False	False
MON0061_000000020022	2239	0.8777003224520992	3	3	3	3	2	False	68322	fragment	False	ISR0080_000000013587	0.9689230074745621		0	0	False	False	0.999106764793396	0					non-mobilizable	no_good_hit	1246.0	76.96600000000001	55.0	0.0003451072614727087	AP018533.1	firmicutes	Clostridiales bacterium CCNA10 DNA, complete genome	True	False
AST0052_000000000758	19474	0.8776978966543999	18	16	10	12	14	True	114644	maximal	True	AST0052_000000000758	1.0		3	2	False	False	1.0	0	rep_cluster_1685				non-mobilizable	plasmid	12588.0	95.742	97.0	0.031016488530039903	CP024068.1	firmicutes	Lactobacillus salivarius strain BCRC 14759 plasmid unnamed1, complete sequence	False	True
SPA0101_000000020752	2044	0.8776905934963252	2	2	2	2	1	False	124911	maximal	True	SPA0101_000000020752	1.0		6	4	False	False	0.9980430603027344	0					non-mobilizable	no_good_hit	517.0	99.42	25.0	0.00013818076454131617	CP003274.1	CFB group bacteria	Alistipes finegoldii DSM 17242, complete genome	True	False
AST0088_000000005910	1984	0.8776758520809904	3	2	2	1	2	False	110435	fragment	False	AST0088_000000005910	1.0		0	0	False	False	1.0	0					non-mobilizable	other	1984.0	99.546	100.0	0.030935554827537792	NZ_JAAIPV010000021.1	firmicutes	Blautia faecis strain MSK.11.45 NODE_21_length_64101_cov_76.522, whole genome shotgun sequence	False	False
ISR0097_000000014934	1994	0.877675608093612	3	3	3	3	2	False	73444	fragment	False	DEN0035_000000015521	0.9618803577486391		0	0	False	False	0.9824473261833191	0					non-mobilizable	chromosome	1994.0	99.29799999999999	100.0	0.0005548247903399799	NZ_LR699011.1	firmicutes	Roseburia hominis isolate MGYG-HGUT-02517 chromosome 1	False	False
SPA0006_000000004380	6834	0.8776646858769289	7	2	2	2	1	False	93324	fragment	False	SPA0006_000000004380	1.0		0	0	False	False	0.9985367059707642	0					non-mobilizable	no_good_hit	2873.0	84.89399999999999	45.0	0.0004391396931262846	NZ_CP012937.1	CFB group bacteria	Bacteroides thetaiotaomicron strain 7330 chromosome, complete genome	True	False
USA0043_01_000000002680	4752	0.8776646858769289	4	2	2	2	1	False	93319	fragment	False	USA0043_01_000000002680	0.9878072164295456		0	0	False	False	0.999579131603241	0					non-mobilizable	no_good_hit	820.0	95.73200000000001	22.0	0.00012577676012321805	NZ_CP012937.1	CFB group bacteria	Bacteroides thetaiotaomicron strain 7330 chromosome, complete genome	True	False
ENG0097_000000007002	4475	0.8776646858769289	4	2	2	2	1	False	93319	fragment	False	USA0043_01_000000002680	0.9780920087976713		0	0	False	False	1.0	0					non-mobilizable	no_good_hit	982.0	74.542	21.0	0.005751323166426274	NZ_AGDG01000043.1	CFB group bacteria	Bacteroides faecis MAJ27 contig043, whole genome shotgun sequence	True	False
USA0037_01_000000009138	3879	0.8776646858769289	4	2	2	2	1	False	93319	fragment	False	USA0043_01_000000002680	0.6325563027103773		0	0	False	False	1.0	0					non-mobilizable	no_good_hit	105.0	96.19	5.0	1.587623320182777e-05	NZ_CP012937.1	CFB group bacteria	Bacteroides thetaiotaomicron strain 7330 chromosome, complete genome	True	False
FIJ0028_000000007886	3854	0.8776646858769289	4	2	2	2	1	False	93319	fragment	False	USA0043_01_000000002680	0.627115054587451		0	0	False	False	1.0	0					non-mobilizable	no_good_hit	964.0	74.274	24.0	0.005642693767689996	NZ_AGDG01000043.1	CFB group bacteria	Bacteroides faecis MAJ27 contig043, whole genome shotgun sequence	True	False
USA0087_01_000000006860	2227	0.8776608279457512	3	2	0	2	1	False	117762	fragment	False	USA0087_01_000000006860	1.0		0	0	False	True	0.9995509386062622	0					non-mobilizable	no_good_hit	1632.0	97.917	73.0	0.000698636609158008	NZ_FNVV01000014.1	CFB group bacteria	Bacteroides ndongoniae strain Marseille-P3108T, whole genome shotgun sequence	True	True
ISR0027_000000015403	1674	0.8776520503128967	3	2	2	2	1	True	121144	fragment	False	ISR0211_000000012313	0.8429565166880059		0	0	False	False	1.0	0					non-mobilizable	no_good_hit	1339.0	100.0	86.0	0.042418286149066356	NZ_CYZN01000035.1	firmicutes	Blautia wexlerae strain 2789STDY5834863, whole genome shotgun sequence	True	True
ISR0280_000000001585	4872	0.8776499930507575	7	4	1	4	2	True	32810	fragment	False	ISR0280_000000001585	1.0		0	0	False	False	0.9891214966773987	0					non-mobilizable	no_good_hit	339.0	97.935	7.0	0.001309047532367943	NZ_CABIYV010000004.1	firmicutes	Gemmiger formicilis isolate MGYG-HGUT-00084, whole genome shotgun sequence	True	True
ISR0108_000000006256	3484	0.8776499930507575	6	4	1	4	2	True	32809	fragment	False	ISR0108_000000006256	1.0		0	0	False	False	0.9994259476661682	0					non-mobilizable	no_good_hit	167.0	79.641	5.0	0.00032374342149419434	NZ_CZAF01000004.1	CFB group bacteria	Bacteroides uniformis strain 2789STDY5834847, whole genome shotgun sequence	True	True
CAN0016_000000028264	1658	0.8776473831752104	3	3	2	2	2	True	92782	fragment	False	CAN0016_000000028264	1.0		0	0	False	False	0.9843184351921082	0					non-mobilizable	no_good_hit	858.0	96.73700000000001	64.0	0.1118798955613577	CP021577.1	other sequences	Unidentified plasmid plasmid GF1-2_4070, complete sequence	True	True
MAD0025_000000002615	3862	0.8776471506112719	5	3	3	3	2	True	19149	maximal	True	MAD0025_000000002615	1.0		1	1	False	False	1.0	0					non-mobilizable	no_good_hit								True	True
MON0069_000000028590	1792	0.8776384220950196	3	3	3	2	3	False	103928	fragment	False	MON0059_000000018343	0.7193466866844639		0	0	False	False	1.0	0					non-mobilizable	other	1792.0	97.824	100.0	0.0008789765591527667	NZ_LR130817.1	firmicutes	Intestinimonas timonensis strain GD4, whole genome shotgun sequence	False	False
SPA0136_000000013706	2931	0.8776349072892782	5	3	2	1	3	False	26574	fragment	False	SPA0136_000000013706	1.0		0	0	False	False	1.0	0					non-mobilizable	other	2931.0	99.045	100.0	0.017682452127627472	NZ_AGDG01000043.1	CFB group bacteria	Bacteroides faecis MAJ27 contig043, whole genome shotgun sequence	False	False
CAN0007_000000022011	1839	0.8776330716062566	3	3	2	3	1	False	95258	fragment	False	CAN0007_000000022011	0.989941263511876		0	0	False	False	0.9994562268257141	0					non-mobilizable	no_good_hit	196.0	87.245	11.0	9.976232788413924e-05	NZ_JPNB01000002.1	firmicutes	Kineothrix alysoides strain KNHs209 CC90DRAFT_scf7180000000013_quiver.2_C, whole genome shotgun sequence	True	False
CAN0008_000000016035	1804	0.8776330716062566	3	3	2	3	1	False	95258	fragment	False	CAN0007_000000022011	0.983777507552106		0	0	False	False	0.9933481216430664	0					non-mobilizable	no_good_hit	160.0	88.125	9.0	8.11538107658542e-05	NZ_JPNB01000002.1	firmicutes	Kineothrix alysoides strain KNHs209 CC90DRAFT_scf7180000000013_quiver.2_C, whole genome shotgun sequence	True	False
ISR0804_000000001816	10357	0.8776280998973015	14	6	4	5	4	True	95123	maximal	True	ISR0804_000000001816	1.0		1	1	False	False	0.9999034404754639	0					non-mobilizable	chromosome	6427.0	98.211	98.0	0.0028533471493526865	NZ_HF545616.1	firmicutes	Ruminococcus bicirculans strain 80/3 chromosome I	False	True
SPA0059_000000003029	8813	0.8776280998973015	11	6	4	5	4	True	95118	fragment	False	SPA0059_000000003029	1.0		0	0	False	False	1.0	0					non-mobilizable	chromosome	5092.0	98.84100000000001	98.0	0.0022584907605370575	NZ_HF545616.1	firmicutes	Ruminococcus bicirculans strain 80/3 chromosome I	False	True
CHI0029_000000004396	2696	0.8776268304863873	4	4	3	4	2	False	88609	maximal	True	CHI0029_000000004396	1.0		9	3	False	False	1.0	0					non-mobilizable	no_good_hit	705.0	70.78	26.0	0.004657811902253065	NZ_JHWJ01000015.1	firmicutes	[Clostridium] aerotolerans DSM 5434 T546DRAFT_scaffold00015.15_C, whole genome shotgun sequence	True	False
ENG0122_000000003634	7195	0.8776078113514965	9	7	4	5	5	False	81678	fragment	False	ENG0122_000000003634	1.0		0	0	False	False	1.0	0					non-mobilizable	no_good_hit	1542.0	91.245	34.0	0.003430902646186771	NZ_CZAI01000004.1	CFB group bacteria	Bacteroides caccae strain 2789STDY5834880, whole genome shotgun sequence	True	False
USA0025_01_000000009759	1584	0.8775875217790323	2	2	2	2	2	False	104634	maximal	True	USA0025_01_000000009759	1.0		0	0	False	False	1.0	0					non-mobilizable	no_good_hit	224.0	74.107	14.0	0.0004075331660631921	NZ_FQWB01000002.1	CFB group bacteria	Flavobacterium fluvii strain DSM 19978, whole genome shotgun sequence	True	False
MAD0100_000000001272	19464	0.8775762652615057	23	4	2	4	1	False	15188	maximal	True	MAD0100_000000001272	1.0		1	1	False	False	1.0	0					non-mobilizable	no_good_hit								True	False
SPA0106_000000003763	9553	0.8775662619627673	8	3	2	3	2	True	90003	maximal	True	SPA0106_000000003763	1.0		1	1	False	False	1.0	0					non-mobilizable	no_good_hit	81.0	97.531	1.0	0.0004144562334217507	NZ_QSFT01000002.1	CFB group bacteria	Phocaeicola coprophilus strain AM42-38 AM42-38.Scaf2, whole genome shotgun sequence	True	True
ISR0371_000000006952	2561	0.877556871739354	4	4	3	2	3	True	124658	fragment	False	ISR0371_000000006952	1.0		0	0	False	False	1.0	0					non-mobilizable	other	1071.0	93.277	93.0	0.00032155434795371905	FP929045.1	firmicutes	Faecalibacterium prausnitzii L2/6 draft genome	False	True
ISR0198_000000008569	3921	0.8775525726929259	5	4	4	3	3	False	78335	fragment	False	ISR0198_000000008569	1.0		0	0	False	False	0.9989798665046692	0					non-mobilizable	no_good_hit	53.0	92.45299999999999	1.0	1.5363452002212336e-05	NZ_CM001487.1	firmicutes	[Eubacterium] cellulosolvens 6 chromosome, whole genome shotgun sequence	True	False
ISR0074_000000002804	8569	0.8775420716297796	15	11	7	7	9	True	125397	fragment	False	SPA0032_000000002311	0.7226250325543725		0	0	False	False	1.0	0					non-mobilizable	no_good_hit	7234.0	86.619	84.0	0.0020552605651409997	NZ_BFBT01000001.1	firmicutes	Lawsonibacter asaccharolyticus strain 3BBH22, whole genome shotgun sequence	True	True
ISR0293_000000004658	7591	0.8775416884029329	10	6	1	3	6	False	127605	maximal	True	ISR0293_000000004658	1.0		3	3	False	False	1.0	0		MOBQ			mobilizable	chromosome	3951.0	99.848	100.0	0.00077072374239086	CP035377.1	enterobacteria	Escherichia coli strain BR43-DEC chromosome	False	True
DEN0065_000000006028	4945	0.8775401825816707	5	1	1	1	1	False	71148	maximal	True	DEN0065_000000006028	1.0		15	6	False	False	0.9997977614402771	0					non-mobilizable	no_good_hit								True	False
DEN0078_000000018018	1825	0.8775401825816707	2	1	1	1	1	False	69758	fragment	False	DEN0078_000000018018	1.0		0	0	False	False	1.0	0					non-mobilizable	no_good_hit								True	False
MAD0066_000000001079	9960	0.8775396802359451	8	7	7	7	7	False	119584	fragment	False	MAD0066_000000001079	1.0		0	0	False	False	0.9960843324661255	0					non-mobilizable	no_good_hit	2532.0	77.883	36.0	0.023378315495579338	NZ_CABMLE010000010.1	actinobacteria	Enteroscipio rubneri isolate MGYG-HGUT-02440, whole genome shotgun sequence	True	False
ISR0260_000000000921	9616	0.8775238626910897	10	6	6	6	6	False	100181	fragment	False	ISR0260_000000000921	1.0		0	0	False	False	0.9996880292892456	0					non-mobilizable	no_good_hit	1033.0	71.249	11.0	0.014320918115891009	NZ_MUYU01000029.1	g-proteobacteria	Moraxella pluranimalium strain CCUG 54913 54913T_ctg_0000029, whole genome shotgun sequence	True	False
SPA0149_000000017093	2298	0.8775189469793494	3	3	2	3	1	False	97052	fragment	False	SPA0149_000000017093	1.0		0	0	False	False	1.0	0					non-mobilizable	no_good_hit	523.0	88.337	23.0	0.0002425158218254912	CP001104.1	firmicutes	[Eubacterium] eligens ATCC 27750 chromosome, complete genome	True	False
ISR0228_000000012932	2071	0.8775134794330569	2	2	0	1	1	False	27609	maximal	True	ISR0228_000000012932	1.0		2	2	False	False	1.0	0					non-mobilizable	no_good_hit	1089.0	85.76700000000001	52.0	0.0002603433138067768	NZ_LR215980.1	CFB group bacteria	Paraprevotella xylaniphila YIT 11841 isolate Paraprevotella xylaniphila 82A6 chromosome 1	True	False
ISR0323_000000008243	2456	0.8775133613166194	4	4	1	1	3	False	109874	fragment	False	USA0016_01_000000006522	0.988464598249801		0	0	False	False	1.0	0	rep_cluster_1097				non-mobilizable	other	2139.0	99.766	99.0	0.5285678951273807	AF412330.1	CFB group bacteria	Bacteroides fragilis clone 38-F transposon Tet element BTF-37, partial sequence	False	True
USA0044_01_000000020752	1299	0.8775126645009891	1	1	1	1	1	False	89410	fragment	False	SPA0122_000000017308	0.7524122380225828		0	0	False	False	0.9969207048416138	0					non-mobilizable	no_good_hit	1069.0	81.384	81.0	0.0017202038999919087	CP021633.1	other sequences	Unidentified plasmid plasmid apr38_000029F, complete sequence	True	False
DEN0077_000000005260	2269	0.8775112096684184	2	2	1	2	0	True	69908	maximal	True	DEN0077_000000005260	1.0		1	1	False	False	1.0	0					non-mobilizable	no_good_hit								True	True
FIJ0102_000000022023	1471	0.8775085842666893	2	2	2	2	1	False	42613	fragment	False	FIJ0102_000000022023	1.0		0	0	False	False	1.0	0					non-mobilizable	no_good_hit	199.0	76.884	13.0	4.118369978730203e-05	AP019724.1	CFB group bacteria	Bacteroides uniformis NBRC 113350 DNA, complete genome	True	False
CHI0185_000000004230	4687	0.8775031574750118	5	4	3	4	3	False	121319	fragment	False	CHI0045_000000003900	0.9586547605846363		0	0	False	True	0.9989331960678101	0					non-mobilizable	no_good_hit	3356.0	97.557	72.0	0.0006929856586679923	NZ_CP015401.2	CFB group bacteria	Bacteroides caecimuris strain I48 chromosome, complete genome	True	True
ISR0245_000000004326	1677	0.8774986166375601	1	1	1	1	1	False	81167	fragment	False	ISR0245_000000004326	0.9909937888198758		0	0	False	False	1.0	0					non-mobilizable	no_good_hit	79.0	92.405	6.0	1.6852643509982166e-05	CP034683.1	g-proteobacteria	Rheinheimera sp. LHK132 chromosome, complete genome	True	False
CHI0129_000000020249	1308	0.8774986166375601	2	1	1	1	1	False	81164	fragment	False	CHI0129_000000020249	0.9698416961061018		0	0	False	False	1.0	0					non-mobilizable	no_good_hit								True	False
SPA0119_000000010144	3244	0.8774847631354661	4	3	3	3	3	False	78066	maximal	True	SPA0119_000000010144	1.0		2	2	False	False	0.9996917247772217	0					non-mobilizable	no_good_hit	602.0	95.84700000000001	19.0	0.00021826092167120319	AP018537.1	firmicutes	Erysipelotrichaceae bacterium GAM147 DNA, complete genome	True	False
ISR0145_000000015098	1916	0.8774794035587445	3	3	3	2	2	False	79635	fragment	False	ISR0145_000000015098	1.0		0	0	False	False	0.9979122877120972	0					non-mobilizable	chromosome	1575.0	99.93700000000001	100.0	0.00022216488530137923	NZ_CP012801.1	CFB group bacteria	Bacteroides cellulosilyticus strain WH2 chromosome, complete genome	False	False
ISR0327_000000009076	2884	0.8774788089192841	3	3	3	3	3	False	105494	fragment	False	FIJ0148_000000005443	0.46940403043173373		0	0	False	False	1.0	0					non-mobilizable	other	2884.0	99.20200000000001	100.0	0.004145117948231316	NZ_DS499674.1	CFB group bacteria	Bacteroides stercoris ATCC 43183 Scfld_02_13, whole genome shotgun sequence	False	False
ISR0234_000000005077	2358	0.877468983510495	3	3	2	2	3	True	115857	fragment	False	ISR0234_000000005077	1.0		0	0	False	False	1.0	0	rep_cluster_1320				non-mobilizable	plasmid	2371.0	97.68	100.0	0.5217103813092352	AB495342.1	high GC Gram+	Bifidobacterium longum plasmid pBK283 insertion sequence ISBlo15 orfB gene for IS200/IS605 family transposase OrfB and repA gene for replication protein, complete cds	False	True
DEN0028_000000024199	1311	0.877464105789565	3	3	2	3	2	False	97041	fragment	False	MAD0011_000000010406	0.6262846347346464		0	0	False	False	0.9855072498321533	0					non-mobilizable	no_good_hit	244.0	79.098	18.0	0.0007034780783816457	NZ_JAEB01000001.1	firmicutes	Eubacterium xylanophilum ATCC 35991 L877DRAFT_scaffold00001.1_C, whole genome shotgun sequence	True	False
DEN0013_000000000555	3310	0.8774611171860354	5	5	5	4	3	False	98922	fragment	False	DEN0013_000000000555	1.0		0	0	False	False	1.0	0					non-mobilizable	other	3318.0	96.715	100.0	0.011577702513575547	NZ_RCXZ01000002.1	CFB group bacteria	Bacteroides xylanisolvens strain bq_0049 Scaffold_0002, whole genome shotgun sequence	False	False
MON0044_000000017757	2825	0.8774566463059913	3	1	1	1	1	False	96368	fragment	False	MON0052_000000008672	0.9583642442406798		0	0	False	False	1.0	0					non-mobilizable	other	2825.0	96.389	100.0	0.1619080380690288	NZ_JH379330.1	CFB group bacteria	Prevotella stercorea DSM 18206 Scfld0, whole genome shotgun sequence	False	False
USA0023_01_000000018000	1703	0.8774398968797429	2	1	1	1	1	True	41800	fragment	False	USA0023_01_000000018000	1.0		0	0	False	False	0.9900175929069519	0					non-mobilizable	no_good_hit	39.0	100.0	2.0	7.300476067886743e-06	NC_003228.3	CFB group bacteria	Bacteroides fragilis NCTC 9343, complete genome	True	True
ENG0199_000000001016	16756	0.8774395537352109	28	14	6	12	8	False	54311	fragment	False	ENG0199_000000001016	1.0		0	0	False	False	1.0	0					non-mobilizable	no_good_hit	168.0	80.357	1.0	0.0012507001619004505	NZ_FQXP01000012.1	firmicutes	Clostridium collagenovorans DSM 3089, whole genome shotgun sequence	True	False
FIJ0002_000000014932	2382	0.8774393060198663	3	3	3	2	3	False	52400	fragment	False	FIJ0002_000000014932	1.0		0	0	False	False	0.986146092414856	0					non-mobilizable	chromosome	2378.0	99.117	99.0	0.000807702018099729	CP060632.1	firmicutes	Lachnospiraceae bacterium NSJ-4 chromosome, complete genome	False	False
ISR0838_000000022387	1113	0.8774344748845236	1	1	1	1	1	False	20857	maximal	True	ISR0838_000000022387	1.0		8	4	False	False	1.0	0					non-mobilizable	no_good_hit								True	False
ENG0200_000000010886	1875	0.8774281929515749	2	1	1	1	1	False	82676	fragment	False	ISR0362_000000010460	0.9408139744318144		0	0	False	False	0.9829333424568176	0					non-mobilizable	no_good_hit	39.0	94.87200000000001	2.0	0.00022484541877459247	NZ_SUSS01000002.1	firmicutes	Tissierella creatinini strain BN11 NODE_2_length_169005_cov_1268.622557, whole genome shotgun sequence	True	False
USA0031_01_000000009282	3188	0.8774192034433592	3	3	3	3	3	False	1543	maximal	True	USA0031_01_000000009282	1.0		1	1	False	False	1.0	0					non-mobilizable	no_good_hit								True	False
CHI0132_000000020226	1507	0.8774099598989069	2	1	1	1	1	False	80858	fragment	False	CHI0132_000000020226	1.0		0	0	False	False	1.0	0					non-mobilizable	no_good_hit	78.0	85.897	5.0	2.047391015162867e-05	NZ_CTDZ01000009.1	firmicutes	Numidum massiliense strain mt3, whole genome shotgun sequence	True	False
ISR0266_000000006866	2471	0.8774082542529423	4	4	4	3	3	False	117341	fragment	False	ENG0119_000000012154	0.703010476837376		0	0	False	False	0.9902873039245605	0					non-mobilizable	other	2445.0	98.978	99.0	0.019778653950468357	NZ_CYXX01000011.1	firmicutes	Roseburia inulinivorans strain 2789STDY5608887, whole genome shotgun sequence	False	False
MAD0107_000000007393	5165	0.8774042570616825	6	3	0	2	1	False	126479	backbone	False	ISR0127_000000003850	0.6552357704830217	PS879|PS961	0	0	True	True	1.0	31					non-mobilizable	no_good_hit	1403.0	95.225	66.0	0.2396849854476973	HG796798.1	bacteria	Uncultured bacterium extrachromosomal DNA RGF00054	True	True
MAD0035_000000004422	5164	0.8774042570616825	6	3	0	2	1	False	126479	backbone	False	ISR0127_000000003850	0.6548554339065734	PS879|PS961	0	0	True	True	1.0	87					non-mobilizable	no_good_hit	1403.0	94.654	66.0	0.2396849854476973	HG796798.1	bacteria	Uncultured bacterium extrachromosomal DNA RGF00054	True	True
ISR0399_000000000518	17679	0.8774038745799618	35	8	6	8	5	False	92544	maximal	True	ISR0399_000000000518	1.0		2	1	False	False	1.0	0					non-mobilizable	no_good_hit	557.0	72.89	3.0	0.00038738795835864293	NZ_VTVE01000001.1	firmicutes	Pseudobutyrivibrio xylanivorans strain MZ8 NODE_1_length_1404277_cov_48.6399, whole genome shotgun sequence	True	False
SPA0010_000000003102	5793	0.8773954652202363	9	5	2	2	5	False	102157	maximal	False	ISR0256_000000002091	0.24021216774208168		0	0	False	False	0.9993095397949219	0					non-mobilizable	no_good_hit	2922.0	92.505	52.0	0.15208049470705376	NZ_SRYX01000079.1	CFB group bacteria	Bacteroides caecimuri strain NM63_1-25 NODE_79_length_19082_cov_295.336, whole genome shotgun sequence	True	False
ENG0097_000000016570	1897	0.8773941911332396	3	3	1	3	1	True	63441	fragment	False	ENG0097_000000016570	0.9813432835820894		0	0	False	False	0.9978914260864258	0					non-mobilizable	other	1044.0	92.05	100.0	0.00031372624584997684	FP929045.1	firmicutes	Faecalibacterium prausnitzii L2/6 draft genome	False	True
ENG0058_000000018031	1876	0.8773941911332396	3	3	1	3	1	True	63441	fragment	False	ENG0097_000000016570	0.9760147601476015		0	0	False	False	1.0	0					non-mobilizable	other	948.0	91.98299999999999	99.0	0.0002851235650863033	FP929045.1	firmicutes	Faecalibacterium prausnitzii L2/6 draft genome	False	True
FIJ0097_000000001421	16152	0.8773921505351797	23	5	5	4	5	False	46169	fragment	False	FIJ0097_000000001421	1.0		0	0	False	False	1.0	0					non-mobilizable	no_good_hit	31.0	100.0	0.0	5.418547579995373e-06	NZ_CP024900.1	enterobacteria	Photorhabdus laumondii subsp. laumondii strain DJC chromosome, complete genome	True	False
SPA0044_000000002261	10185	0.8773806193857239	11	4	2	3	3	True	6797	maximal	True	SPA0044_000000002261	1.0		2	1	False	False	0.9995090961456299	0					non-mobilizable	no_good_hit	71.0	92.958	1.0	0.012473271560940842	NZ_LT635808.1	CFB group bacteria	Bacteroides ilei strain Marseille-P3208, whole genome shotgun sequence	True	True
ISR0205_000000005379	3436	0.8773795099840652	5	5	2	4	3	False	101913	fragment	False	ENG0049_000000005390	0.2637130774836987		0	0	False	False	1.0	0					non-mobilizable	other	3440.0	92.064	99.0	0.001034737798528192	NZ_UFTB01000001.1	CFB group bacteria	Bacteroides pyogenes strain NCTC11853, whole genome shotgun sequence	False	False
FIJ0002_000000021643	1712	0.8773754892656402	3	3	3	3	2	False	107557	fragment	False	MAD0016_000000002666	0.30354506964379085		0	0	False	False	0.9994158744812012	0					non-mobilizable	chromosome	1720.0	86.512	100.0	0.0005735564234448593	NZ_CP030777.1	firmicutes	Faecalibacterium prausnitzii strain APC918/95b chromosome, complete genome	False	False
SPA0112_000000022121	1501	0.8773751688320676	3	1	1	1	1	False	4520	fragment	False	SPA0112_000000022121	1.0		0	0	False	False	0.9966688752174377	0					non-mobilizable	no_good_hit								True	False
ENG0027_000000007357	2944	0.877371875949548	1	1	1	1	1	False	65995	maximal	True	ENG0027_000000007357	1.0		23	5	False	False	0.9786005616188049	0					non-mobilizable	other	2909.0	99.794	100.0	0.006674332509370001	NZ_OEPZ01000003.1	firmicutes	Dorea phocaeensis strain Marseille-P4003, whole genome shotgun sequence	False	False
ENG0039_000000005926	3925	0.8773661266921273	7	2	0	2	1	True	64964	maximal	True	ENG0039_000000005926	1.0		1	1	True	True	1.0	25					non-mobilizable	no_good_hit								True	True
SPA0071_000000004444	5300	0.8773604388261174	5	5	5	5	4	False	125051	fragment	False	ISR0847_000000004306	0.8185420338275389		0	0	False	False	0.9998112916946411	0					non-mobilizable	chromosome	5307.0	98.98200000000001	100.0	0.0011769827572803459	CP036491.1	CFB group bacteria	Bacteroides sp. A1C1 chromosome, complete genome	False	False
ENG0171_000000015853	1520	0.8773518238031671	2	1	1	1	1	False	55781	maximal	True	ENG0171_000000015853	1.0		1	1	False	False	0.9480262994766235	0					non-mobilizable	no_good_hit	97.0	94.845	6.0	1.8443307960977035e-05	NC_003228.3	CFB group bacteria	Bacteroides fragilis NCTC 9343, complete genome	True	False
ENG0141_000000013045	2074	0.8773292661567158	3	3	3	3	2	False	102835	maximal	True	ENG0141_000000013045	1.0		0	0	False	False	0.9903568029403687	0					non-mobilizable	no_good_hit	1684.0	85.214	81.0	0.0061978272452785504	NZ_PYLP01000002.1	firmicutes	Faecalibacillus faecis strain SNUG30370 scaffold_1, whole genome shotgun sequence	True	False
ISR0291_000000006264	2244	0.8773173935148543	3	3	3	2	2	False	121265	backbone	False	ENG0073_000000006947	0.11178600222077116	PS849	0	0	False	True	1.0	0					non-mobilizable	other	2244.0	99.955	100.0	0.009165539532774058	NZ_KQ033921.1	CFB group bacteria	Parabacteroides gordonii MS-1 = DSM 23371 strain MS-1 aczIC-supercont1.3, whole genome shotgun sequence	False	True
MAD0033_000000005242	3570	0.8773163693893161	6	5	5	5	5	False	41104	fragment	False	MAD0033_000000005242	1.0		0	0	False	False	0.9988795518875122	0					non-mobilizable	no_good_hit	1467.0	70.55199999999999	40.0	0.0003995960975484262	NZ_CP034413.1	firmicutes	Dysosmobacter welbionis strain J115 chromosome, complete genome	True	False
MAD0083_000000002133	4177	0.8773113360291375	6	5	5	5	5	False	19687	maximal	True	MAD0083_000000002133	1.0		19	2	False	False	0.9935360550880432	0					non-mobilizable	chromosome	4170.0	99.52	99.0	0.001175056335904327	NZ_CP020121.1	b-proteobacteria	Comamonas kerstersii strain 8943 chromosome, complete genome	False	False
ETH0004_000000006701	4270	0.8773056815367837	6	3	2	2	2	True	52933	fragment	False	ETH0004_000000006701	1.0		0	0	False	False	1.0	0					non-mobilizable	no_good_hit	136.0	76.471	3.0	0.00028577322068568383	NZ_FCOX02000001.1	b-proteobacteria	Caballeronia calidae isolate LMG 29321, whole genome shotgun sequence	True	True
FIJ0138_000000008381	2172	0.8772972684067869	2	2	2	2	2	False	40478	maximal	True	FIJ0138_000000008381	1.0		1	1	False	False	0.999079167842865	0					non-mobilizable	no_good_hit	1308.0	84.939	60.0	0.9946564885496183	NZ_JAANXY010000060.1	b-proteobacteria	Sutterella wadsworthensis strain 823h contig_60, whole genome shotgun sequence	True	False
USA0069_01_000000012262	5023	0.8772944835645446	5	3	1	3	1	True	804	maximal	True	USA0069_01_000000012262	1.0		2	1	False	False	0.9998009204864502	0					non-mobilizable	no_good_hit								True	True
AST0025_000000010595	3235	0.8772938598063569	4	2	2	2	2	True	120477	fragment	False	AST0025_000000010595	1.0		0	0	False	False	0.9993817806243896	0	rep_cluster_1320				non-mobilizable	plasmid	3239.0	95.15299999999999	100.0	0.7123649988979502	AB495342.1	high GC Gram+	Bifidobacterium longum plasmid pBK283 insertion sequence ISBlo15 orfB gene for IS200/IS605 family transposase OrfB and repA gene for replication protein, complete cds	False	True
USA0011_01_000000013164	2815	0.8772938598063569	2	2	2	2	2	True	115842	fragment	False	USA0011_01_000000013164	1.0		0	0	False	False	1.0	0	rep_cluster_1320				non-mobilizable	plasmid	2812.0	99.111	99.0	0.6195724046726913	AB495342.1	high GC Gram+	Bifidobacterium longum plasmid pBK283 insertion sequence ISBlo15 orfB gene for IS200/IS605 family transposase OrfB and repA gene for replication protein, complete cds	False	True
MAD0042_000000002778	7428	0.8772854343255552	7	4	3	4	3	False	18167	fragment	False	MAD0042_000000002778	1.0		0	0	False	False	0.9985191226005554	0					non-mobilizable	other	4364.0	94.75299999999999	97.0	0.445716622367614	NZ_QSOD01000015.1	firmicutes	Ruminococcus bromii strain TM10-21 TM10-21.Scaf15, whole genome shotgun sequence	False	False
ISR0219_000000013948	2390	0.8772824124299463	3	2	2	2	1	False	31881	fragment	False	ISR0219_000000013948	1.0		0	0	False	False	1.0	0					non-mobilizable	no_good_hit								True	False
ISR0058_000000016077	1641	0.8772777072627044	3	2	2	2	2	False	129530	fragment	False	ENG0066_000000012039	0.9554834905660377		0	0	False	True	0.9993906021118164	0					non-mobilizable	chromosome	1108.0	99.09700000000001	100.0	0.00029665749806516065	CP040518.1	firmicutes	Blautia sp. SC05B48 chromosome, complete genome	False	True
ISR0377_000000014480	1163	0.8772777072627044	2	2	2	2	2	False	129515	backbone	False	ISR0187_000000012655	0.02484283046666232	PS1061	0	0	False	True	1.0	0					non-mobilizable	chromosome	1163.0	98.624	100.0	0.0003113965788181723	CP040518.1	firmicutes	Blautia sp. SC05B48 chromosome, complete genome	False	True
ISR0069_000000022655	1139	0.8772777072627044	2	2	2	2	2	False	129515	backbone	False	ISR0187_000000012655	0.024711483461021408	PS1061	0	0	False	True	1.0	0					non-mobilizable	chromosome	1139.0	99.12200000000001	100.0	0.00030496497994413085	CP040518.1	firmicutes	Blautia sp. SC05B48 chromosome, complete genome	False	True
ISR0320_000000001876	7923	0.877260506925453	14	7	3	7	3	False	128893	maximal	True	ISR0320_000000001876	1.0	PS1059	1	1	False	True	1.0	0					non-mobilizable	no_good_hit	1484.0	99.124	19.0	0.020403670734559662	NZ_CYZK01000015.1	firmicutes	Coprococcus comes strain 2789STDY5834866, whole genome shotgun sequence	True	True
SPA0030_000000015062	2025	0.8772484180642847	2	2	1	2	1	False	7329	fragment	False	SPA0030_000000015062	1.0		0	0	False	False	1.0	0					non-mobilizable	no_good_hit								True	False
FIJ0040_000000010677	2301	0.8772445687798589	2	2	2	2	2	False	52535	maximal	True	FIJ0040_000000010677	1.0		8	1	False	False	0.9947848916053772	0					non-mobilizable	no_good_hit	451.0	91.796	24.0	0.00015113077120113957	NZ_CP030777.1	firmicutes	Faecalibacterium prausnitzii strain APC918/95b chromosome, complete genome	True	False
ISR0255_000000012463	2478	0.8772433326347934	3	3	3	3	1	False	26897	maximal	True	ISR0255_000000012463	1.0		1	1	False	False	0.9931396245956421	0					non-mobilizable	no_good_hit	746.0	94.37	53.0	0.00026500152625206987	NZ_LT630450.1	d-proteobacteria	Desulfovibrio piger strain FI11049 isolate FI11049 chromosome I	True	False
ISR0776_000000017324	1364	0.8772351963617788	2	2	2	2	1	False	31051	fragment	False	ISR0776_000000017324	1.0		0	0	False	False	1.0	0					non-mobilizable	other	1375.0	96.655	100.0	0.0011785933792752981	NZ_BHVZ01000001.1	firmicutes	Anaerotignum faecicola strain KCTC 15736 Contigs01, whole genome shotgun sequence	False	False
MON0097_000000025455	1455	0.8772251830306754	3	2	2	1	1	False	32388	fragment	False	SPA0142_000000018842	0.9615209192909896		0	0	False	False	1.0	0					non-mobilizable	chromosome	1455.0	99.931	100.0	0.000629071768695416	LR698991.1	high GC Gram+	Bifidobacterium bifidum isolate MGYG-HGUT-02396 genome assembly, chromosome: 1	False	False
ISR0064_000000001893	7827	0.8772148296896124	10	5	4	5	3	True	35258	maximal	True	ISR0064_000000001893	1.0		1	1	False	False	1.0	0					non-mobilizable	no_good_hit	300.0	74.333	4.0	4.25945395254067e-05	NZ_LGTC01000001.1	firmicutes	Pseudobacteroides cellulosolvens ATCC 35603 = DSM 2933 ctg1, whole genome shotgun sequence	True	True
AST0031_000000016773	1562	0.8772102360014703	4	3	1	1	3	True	117311	fragment	False	AST0031_000000016773	0.988031914893617		0	0	False	False	0.9820742607116699	0					non-mobilizable	chromosome	1559.0	98.396	100.0	0.0007072232092681647	CP024959.1	high GC Gram+	Bifidobacterium adolescentis strain P2P3 chromosome, complete genome	False	True
ENG0101_000000019059	1755	0.8771940383160488	3	2	2	2	1	True	119979	fragment	False	MON0049_000000012068	0.2761092009641417		0	0	False	True	0.9982905983924866	0					non-mobilizable	chromosome	1691.0	90.302	96.0	0.0005678343229762193	NZ_CP030777.1	firmicutes	Faecalibacterium prausnitzii strain APC918/95b chromosome, complete genome	False	True
AST0090_000000015857	1425	0.8771776576715508	3	3	3	1	2	False	131774	fragment	False	AST0090_000000015857	1.0		0	0	False	False	0.9978947639465332	0					non-mobilizable	other	1425.0	100.0	100.0	0.0004016238690931818	FP929053.1	firmicutes	Ruminococcus sp. SR1/5 draft genome	False	False
ENG0144_000000014358	1178	0.8771776576715508	3	3	3	1	2	False	57530	fragment	False	ENG0144_000000014358	1.0		0	0	False	False	0.9983022212982178	0					non-mobilizable	other	1178.0	99.915	100.0	0.025496057534009183	NZ_JAAITI010000026.1	firmicutes	Blautia luti strain MSK.16.34 NODE_26_length_46164_cov_121.032, whole genome shotgun sequence	False	False
ISR0128_000000026831	1308	0.8771767567933316	2	2	2	2	1	False	89532	fragment	False	USA0008_01_000000003496	0.2271054883635567		0	0	False	False	0.9992354512214661	0					non-mobilizable	other	1308.0	100.0	100.0	0.007444833046628465	NZ_SPFU01000010.1	CFB group bacteria	Bacteroides ovatus strain BSD2780061688st1_C6 NODE_10_length_175558_cov_26.7636, whole genome shotgun sequence	False	False
FIJ0153_000000004854	5770	0.8771764414542261	8	5	4	4	1	True	81405	maximal	False	ISR0822_000000000884	0.9927552155595596		0	0	True	True	0.9998266696929932	2					non-mobilizable	plasmid	5228.0	99.904	100.0	0.9120572325946606	LN852884.1		Uncultured prokaryote from Rat gut metagenome metamobilome, plasmid pRGRH0204	False	True
ISR0290_000000009484	1655	0.8771760987815896	3	2	2	2	2	False	80649	maximal	True	ISR0290_000000009484	1.0		9	4	False	False	0.983081579208374	0					non-mobilizable	no_good_hit	1444.0	87.465	85.0	0.0004087414347763015	NZ_LT907978.1	firmicutes	Anaerobutyricum hallii isolate EH1 chromosome I	True	False
ENG0067_000000020906	1239	0.8771666260127997	3	2	2	2	2	False	62651	fragment	False	ENG0067_000000020906	0.9725228975853455		0	0	False	False	0.9975786805152893	0					non-mobilizable	no_good_hit	282.0	75.887	23.0	9.132572002991569e-05	NZ_CP022413.2	firmicutes	Blautia hansenii DSM 20583 chromosome, complete genome	True	False
ISR0146_000000018681	2188	0.8771632863569623	4	3	3	3	2	False	31009	maximal	True	ISR0146_000000018681	1.0		1	1	False	False	0.9986289143562317	0					non-mobilizable	no_good_hit	841.0	74.435	38.0	0.03261253482987324	NZ_CAPF01000001.1	actinobacteria	Enorma timonensis strain GD5, whole genome shotgun sequence	True	False
CHI0160_000000023872	1353	0.8771625757633408	2	2	2	2	2	False	78665	maximal	True	CHI0160_000000023872	1.0		29	8	False	False	1.0	0					non-mobilizable	no_good_hit	283.0	73.852	20.0	0.0007654334683010705	NZ_JNWO01000021.1	high GC Gram+	Streptomyces xylophagus strain NRRL B-12029 contig21.1, whole genome shotgun sequence	True	False
DEN0096_000000024497	1838	0.8771471838272819	4	2	1	1	2	False	94722	fragment	False	ENG0073_000000012450	0.6298264257881686		0	0	False	False	1.0	0					non-mobilizable	no_good_hit								True	False
SPA0030_000000019645	1547	0.8771428319421801	3	3	3	3	3	False	86448	fragment	False	SPA0030_000000019645	1.0		0	0	False	False	1.0	0					non-mobilizable	chromosome	1547.0	97.35	100.0	0.0007496102850797976	LR134481.1	g-proteobacteria	Haemophilus parainfluenzae strain NCTC10665 genome assembly, chromosome: 1	False	False
CHI0132_000000008791	3637	0.8771355243061165	4	3	2	2	3	False	129196	maximal	True	CHI0132_000000008791	1.0		1	1	False	False	0.9989001750946045	0					non-mobilizable	no_good_hit	1212.0	96.287	63.0	0.0002964200838949746	AP018536.1	firmicutes	Lachnospiraceae bacterium GAM79 DNA, complete genome	True	False
ISR0207_000000011987	2421	0.8771308670667166	3	2	2	2	1	True	108070	fragment	False	ISR0207_000000011987	1.0		0	0	False	False	0.9991738796234131	0					non-mobilizable	no_good_hit	991.0	74.47	40.0	0.00048095869791720344	NZ_LR130817.1	firmicutes	Intestinimonas timonensis strain GD4, whole genome shotgun sequence	True	True
ISR0027_000000006575	3958	0.8771204993857399	5	4	4	4	4	False	120085	maximal	True	ISR0027_000000006575	1.0		23	9	False	False	1.0	0					non-mobilizable	chromosome	3531.0	94.13799999999999	99.0	0.0007878561878363684	CP059408.1	CFB group bacteria	Bacteroides sp. CACC 737 chromosome, complete genome	False	False
ENG0135_000000000318	32781	0.8771065184671005	28	23	19	19	13	True	115481	maximal	True	ENG0135_000000000318	1.0		1	1	False	False	1.0	0					non-mobilizable	no_good_hit	1441.0	84.87200000000001	16.0	0.0006006887170705841	NZ_GG704769.1	firmicutes	Subdoligranulum variabile DSM 15176 Scfld0, whole genome shotgun sequence	True	True
SPA0125_000000003290	10187	0.8771048834127392	8	6	2	4	4	True	121589	fragment	False	SPA0125_000000003290	1.0		0	0	False	True	0.9985275268554688	0					non-mobilizable	chromosome	9473.0	95.429	95.0	0.0038799810094450856	CP034089.1	high GC Gram+	Bifidobacterium longum strain LTBL16 chromosome, complete genome	False	True
MON0107_000000001151	22203	0.8771005077669094	35	11	8	11	7	False	117132	maximal	True	MON0107_000000001151	1.0		1	1	False	False	1.0	0					non-mobilizable	no_good_hit	2767.0	91.11	68.0	0.0011445744506334088	CP047129.1	high GC Gram+	Bifidobacterium adolescentis strain ZJ2 chromosome, complete genome	True	False
ENG0204_000000012397	2107	0.8770987537058618	3	3	3	3	3	False	68024	fragment	False	ISR0018_000000009912	0.9388785636741245		0	0	False	False	0.9829140901565552	0					non-mobilizable	chromosome	2070.0	99.758	98.0	0.0011459143914995195	CP017803.1	euryarchaeotes	Methanobrevibacter smithii strain KB11 chromosome, complete genome	False	False
ISR0162_000000012936	3025	0.8770975501438651	5	4	2	4	1	False	131389	fragment	False	ISR0162_000000012936	1.0		0	0	False	False	0.9996694326400757	0					non-mobilizable	no_good_hit	209.0	76.555	7.0	8.566738655130682e-05	LT629712.1	high GC Gram+	Bifidobacterium longum strain Su859 genome assembly, chromosome: I	True	False
ISR0322_000000006308	1830	0.8770849464893212	2	2	0	2	0	True	96057	backbone	False	ISR0344_000000019427	0.728957236096793	PS288|PS512	0	0	True	True	1.0	32					non-mobilizable	no_good_hit	75.0	88.0	4.0	0.04199772985244041	HG796462.1	bacteria	Uncultured bacterium plasmid pRGI01332	True	True
ISR0046_000000019048	1827	0.8770849464893212	2	2	0	2	0	True	96057	backbone	False	ISR0344_000000019427	0.7176792540983521	PS288|PS512	0	0	True	True	1.0	48					non-mobilizable	no_good_hit								True	True
CHI0129_000000013812	1815	0.8770849464893212	2	2	0	2	0	True	96057	backbone	False	ISR0344_000000019427	0.7298601554247899	PS288|PS512	0	0	True	True	0.9994490146636963	11					non-mobilizable	no_good_hit	75.0	88.0	4.0	0.04199772985244041	HG796462.1	bacteria	Uncultured bacterium plasmid pRGI01332	True	True
ISR0002_000000011364	1815	0.8770849464893212	2	2	0	2	0	True	96057	backbone	False	ISR0344_000000019427	0.7325255626416945	PS288|PS512	0	0	True	True	0.9994490146636963	5					non-mobilizable	no_good_hit	75.0	88.0	4.0	0.04199772985244041	HG796462.1	bacteria	Uncultured bacterium plasmid pRGI01332	True	True
ENG0130_000000016223	1812	0.8770849464893212	2	2	0	2	0	True	96057	backbone	False	ISR0344_000000019427	0.9025907815048064	PS288|PS512	0	0	True	True	0.9839955568313599	7					non-mobilizable	no_good_hit	75.0	88.0	4.0	0.04199772985244041	HG796462.1	bacteria	Uncultured bacterium plasmid pRGI01332	True	True
ISR0296_000000014471	1810	0.8770849464893212	3	2	0	2	0	True	96057	backbone	False	ISR0344_000000019427	0.5858274914032747	PS288|PS512	0	0	True	True	0.9939226508140564	11					non-mobilizable	no_good_hit								True	True
ENG0025_000000014605	1808	0.8770849464893212	3	2	0	2	0	True	96057	backbone	False	ISR0344_000000019427	0.860986098744218	PS288|PS512	0	0	True	True	1.0	49					non-mobilizable	no_good_hit	75.0	88.0	4.0	0.04199772985244041	HG796462.1	bacteria	Uncultured bacterium plasmid pRGI01332	True	True
ISR0262_000000009209	1807	0.8770849464893212	3	2	0	2	0	True	96057	backbone	False	ISR0344_000000019427	0.8193985514266712	PS288|PS512	0	0	True	True	0.9994465708732605	13					non-mobilizable	no_good_hit	75.0	88.0	4.0	0.04199772985244041	HG796462.1	bacteria	Uncultured bacterium plasmid pRGI01332	True	True
ISR0057_000000012277	1806	0.8770849464893212	2	2	0	2	0	True	96057	backbone	False	ISR0344_000000019427	0.8848082870287713	PS288|PS512	0	0	True	True	1.0	7					non-mobilizable	no_good_hit								True	True
SPA0145_000000019505	1784	0.8770849464893212	3	2	0	2	0	True	96057	backbone	False	ISR0344_000000019427	0.7182410377315493	PS288|PS512	0	0	True	True	1.0	4					non-mobilizable	no_good_hit	75.0	88.0	4.0	0.04199772985244041	HG796462.1	bacteria	Uncultured bacterium plasmid pRGI01332	True	True
SPA0007_000000014550	1772	0.8770849464893212	3	2	0	2	0	True	96057	backbone	False	ISR0344_000000019427	0.9041281634443157	PS288|PS512	0	0	True	True	1.0	5					non-mobilizable	no_good_hit	75.0	88.0	4.0	0.04199772985244041	HG796462.1	bacteria	Uncultured bacterium plasmid pRGI01332	True	True
ISR0040_000000014974	1767	0.8770849464893212	2	2	0	2	0	True	96057	backbone	False	ISR0344_000000019427	0.4737217478450394	PS288|PS512	0	0	True	True	1.0	130					non-mobilizable	no_good_hit								True	True
ISR0344_000000019427	1765	0.8770849464893212	4	2	0	2	0	True	96057	backbone	True	ISR0344_000000019427	0.905202324284849	PS288|PS512	12	5	True	True	0.9960339665412903	3					non-mobilizable	no_good_hit	75.0	88.0	4.0	0.04199772985244041	HG796462.1	bacteria	Uncultured bacterium plasmid pRGI01332	True	True
ISR0117_000000015787	1724	0.8770849464893212	3	2	0	2	0	True	96057	backbone	False	ISR0344_000000019427	0.6479920154993449	PS288|PS512	0	0	True	True	1.0	60					non-mobilizable	no_good_hit	80.0	87.5	5.0	0.04426787741203178	HG796462.1	bacteria	Uncultured bacterium plasmid pRGI01332	True	True
ISR0192_000000010807	1659	0.8770849464893212	2	2	0	2	0	True	96057	backbone	False	ISR0344_000000019427	0.5485171005143344	PS288|PS512	0	0	True	True	1.0	4					non-mobilizable	no_good_hit								True	True
DEN0052_000000027767	1648	0.8770849464893212	2	2	0	2	0	True	96057	backbone	False	ISR0344_000000019427	0.2605726390730788	PS288|PS512	0	0	True	True	1.0	46					non-mobilizable	no_good_hit	75.0	88.0	4.0	0.04199772985244041	HG796462.1	bacteria	Uncultured bacterium plasmid pRGI01332	True	True
DEN0062_000000013287	1586	0.8770849464893212	3	2	0	2	0	True	96057	backbone	False	ISR0344_000000019427	0.1329999072140288	PS288|PS512	0	0	False	True	0.9728877544403076	0					non-mobilizable	no_good_hit	75.0	88.0	5.0	0.04199772985244041	HG796462.1	bacteria	Uncultured bacterium plasmid pRGI01332	True	True
ISR0270_000000005364	1549	0.8770849464893212	2	2	0	2	0	True	96057	backbone	False	ISR0344_000000019427	0.13566602861698784	PS288|PS512	0	0	True	True	0.9928986430168152	2					non-mobilizable	no_good_hit								True	True
ENG0040_000000016045	1503	0.8770849464893212	2	2	0	2	0	True	64832	backbone	True	ENG0040_000000016045	1.0	PS288	1	1	True	True	1.0	50					non-mobilizable	no_good_hit	75.0	88.0	5.0	0.04199772985244041	HG796462.1	bacteria	Uncultured bacterium plasmid pRGI01332	True	True
ISR0369_000000010701	1489	0.8770849464893212	2	2	0	2	0	True	96057	backbone	False	ISR0344_000000019427	0.09001198930185372	PS288|PS512	0	0	True	True	1.0	1					non-mobilizable	no_good_hit								True	True
CHI0092_000000007770	1377	0.8770849464893212	3	2	0	2	0	True	83630	maximal	True	CHI0092_000000007770	1.0		1	1	False	False	1.0	0					non-mobilizable	no_good_hit	713.0	80.645	51.0	0.40011350737797957	HG796462.1	bacteria	Uncultured bacterium plasmid pRGI01332	True	True
ENG0060_000000028044	1144	0.8770849464893212	2	2	0	2	0	True	63287	fragment	False	ENG0060_000000028044	1.0		0	0	False	False	1.0	0					non-mobilizable	no_good_hit	75.0	88.0	6.0	0.04199772985244041	HG796462.1	bacteria	Uncultured bacterium plasmid pRGI01332	True	True
CHI0166_000000005276	1442	0.8770845536294719	2	2	2	2	2	False	89532	fragment	False	USA0008_01_000000003496	0.42308271935213104		0	0	False	False	1.0	0					non-mobilizable	other	1442.0	99.307	100.0	0.008208113557912485	NZ_SPFU01000010.1	CFB group bacteria	Bacteroides ovatus strain BSD2780061688st1_C6 NODE_10_length_175558_cov_26.7636, whole genome shotgun sequence	False	False
ENG0096_000000010112	3302	0.8770827174726392	5	2	2	2	1	False	60873	fragment	False	ENG0096_000000010112	1.0		0	0	False	False	1.0	0					non-mobilizable	no_good_hit	360.0	71.111	11.0	0.00012500783512281046	CP060490.1	firmicutes	Oscillibacter sp. NSJ-62 chromosome	True	False
DEN0094_000000011235	3048	0.8770827174726392	5	2	2	2	1	False	68380	maximal	True	DEN0094_000000011235	1.0		1	1	False	False	1.0	0					non-mobilizable	no_good_hit	361.0	71.468	12.0	0.00012500783512281046	CP060490.1	firmicutes	Oscillibacter sp. NSJ-62 chromosome	True	False
CHI0059_000000016742	1132	0.8770767240574323	2	2	2	2	1	True	85782	fragment	False	CHI0059_000000016742	1.0		0	0	False	False	0.9920494556427002	0					non-mobilizable	other	1136.0	84.859	100.0	0.0003414256840632185	FP929045.1	firmicutes	Faecalibacterium prausnitzii L2/6 draft genome	False	True
ISR0279_000000002148	7472	0.8770764964121105	12	3	2	3	2	False	78925	fragment	False	ENG0123_000000001457	0.9446002805049089		0	0	False	False	0.9998661875724792	0					non-mobilizable	plasmid	5548.0	97.27799999999999	98.0	0.10952833175055397	CP021614.1	other sequences	Unidentified plasmid plasmid FA1-2_2756, complete sequence	False	True
SPA0048_000000007616	2627	0.8770738788121393	4	4	4	3	3	False	67876	fragment	False	USA0081_01_000000011231	0.9745303468208093		0	0	False	False	1.0	0					non-mobilizable	other	2627.0	99.92399999999999	100.0	0.005472831820399381	NZ_DS499580.1	CFB group bacteria	Alistipes putredinis DSM 17216 Scfld_02_10, whole genome shotgun sequence	False	False
FIJ0091_000000013720	1585	0.8770729533584382	1	1	1	1	1	False	43372	fragment	False	FIJ0091_000000013720	1.0		0	0	False	False	1.0	0					non-mobilizable	no_good_hit	1081.0	91.76700000000001	68.0	0.017773019271948607	NZ_AUME01000014.1	CFB group bacteria	Prevotella corporis DSM 18810 = JCM 8529 strain DSM 18810 H515DRAFT_scaffold00012.12_C, whole genome shotgun sequence	True	False
ENG0109_000000015581	1577	0.8770626600458328	3	2	1	2	1	False	59869	fragment	False	ENG0109_000000015581	1.0		0	0	False	False	1.0	0					non-mobilizable	no_good_hit	181.0	81.215	11.0	4.790430635762002e-05	FP929054.1	firmicutes	Ruminococcus obeum A2-162 draft genome	True	False
SPA0096_000000026989	1555	0.877060447792482	3	3	3	1	1	False	62552	fragment	False	SPA0096_000000026989	1.0		0	0	False	False	1.0	0					non-mobilizable	other	1555.0	99.164	100.0	0.0005428771651331726	NC_022567.1	actinobacteria	Adlercreutzia equolifaciens DSM 19450, complete genome	False	False
USA0039_01_000000005055	4598	0.8770563829486685	6	4	4	4	4	False	105577	maximal	True	USA0039_01_000000005055	1.0		16	7	False	False	1.0	0					non-mobilizable	chromosome	3452.0	97.161	92.0	0.0005250029217553907	CP046397.1	CFB group bacteria	Bacteroides ovatus strain FDAARGOS_733 chromosome, complete genome	False	False
DEN0061_000000006379	5469	0.8770556093214179	5	4	3	4	4	False	121300	maximal	True	DEN0061_000000006379	1.0	PS849	1	1	False	True	1.0	0					non-mobilizable	no_good_hit	3440.0	97.5	63.0	0.0007103412923376737	NZ_CP015401.2	CFB group bacteria	Bacteroides caecimuris strain I48 chromosome, complete genome	True	True
MAD0045_000000014746	2636	0.8770505689340301	3	3	3	2	3	False	52247	fragment	False	MAD0045_000000014746	1.0		0	0	False	False	1.0	0					non-mobilizable	no_good_hit	809.0	89.37	49.0	0.06832035218421943	NZ_JNJN01000062.1	firmicutes	Agathobaculum desmolans ATCC 43058 T363DRAFT_scaffold00060.60_C, whole genome shotgun sequence	True	False
MON0021_000000013211	2205	0.877050299005665	3	2	2	2	1	True	124776	fragment	False	MON0021_000000013211	1.0		0	0	False	False	0.998185932636261	0					non-mobilizable	no_good_hit	108.0	76.852	5.0	0.00014609143958777638	NZ_LODL01000035.1	b-proteobacteria	Dechloromonas denitrificans strain ATCC BAA-841 contig035, whole genome shotgun sequence	True	True
CHI0076_000000005322	1626	0.8770474771598025	3	2	1	2	1	True	92780	fragment	False	CAN0016_000000028777	0.5356471873142298		0	0	False	False	0.9975399971008301	0					non-mobilizable	other	1626.0	98.77	100.0	0.0004637964752609533	NZ_BFBT01000001.1	firmicutes	Lawsonibacter asaccharolyticus strain 3BBH22, whole genome shotgun sequence	False	True
ISR0390_000000008891	1619	0.8770404372016362	4	3	3	2	1	True	129433	fragment	False	ISR0353_000000022579	0.9690899895218019		0	0	False	False	1.0	0					non-mobilizable	other	1619.0	100.0	100.0	0.000503357061838255	FP929046.1	firmicutes	Faecalibacterium prausnitzii SL3/3 draft genome	False	True
ISR0196_000000013182	1608	0.8770404372016362	4	3	3	2	1	True	129433	fragment	False	ISR0353_000000022579	0.9634009443321081		0	0	False	False	1.0	0					non-mobilizable	other	1608.0	100.0	100.0	0.0004999349804536933	FP929046.1	firmicutes	Faecalibacterium prausnitzii SL3/3 draft genome	False	True
ISR0380_000000011371	1138	0.8770397349066547	1	1	1	1	1	False	120838	fragment	False	USA0052_01_000000006844	0.08370446273567318		0	0	False	False	1.0	0					non-mobilizable	other	1139.0	97.27799999999999	100.0	0.0003653539181478804	FP929061.1	firmicutes	Anaerostipes hadrus draft genome	False	False
CHI0120_000000012244	1331	0.8770373043526569	2	2	2	1	1	True	131026	fragment	False	CHI0117_000000007167	0.06023824269290515		0	0	False	False	0.9992486834526062	0					non-mobilizable	other	1295.0	97.838	97.0	0.00038723025926173086	FP929055.1	firmicutes	Ruminococcus torques L2-14 draft genome	False	True
ISR0070_000000002849	6645	0.877020092564605	9	4	2	2	3	False	130739	backbone	False	ISR0014_000000005210	0.8823156850155722	PS1125|PS140|PS493|PS494	0	0	True	True	0.9998494982719421	50					non-mobilizable	plasmid	4676.0	95.103	97.0	0.7173144876325088	LN853057.1		Uncultured prokaryote from Rat gut metagenome metamobilome, plasmid pRGRH0411	False	True
ISR0014_000000005210	6643	0.877020092564605	10	4	2	2	3	False	130739	backbone	True	ISR0014_000000005210	0.8921944913068914	PS1125|PS140|PS493|PS494	1	1	True	True	0.9968387484550476	48					non-mobilizable	plasmid	4174.0	95.28	98.0	0.6401905054539868	LN853057.1		Uncultured prokaryote from Rat gut metagenome metamobilome, plasmid pRGRH0411	False	True
ISR0148_000000004395	6639	0.877020092564605	9	4	2	2	3	False	130739	backbone	False	ISR0014_000000005210	0.8670777842240586	PS1125|PS140|PS493|PS494	0	0	True	True	1.0	24					non-mobilizable	plasmid	5861.0	95.88799999999999	99.0	0.8996773697956676	LN853057.1		Uncultured prokaryote from Rat gut metagenome metamobilome, plasmid pRGRH0411	False	True
ENG0043_000000004610	6628	0.877020092564605	9	4	2	2	3	False	130739	backbone	False	ISR0014_000000005210	0.8860187835266392	PS1125|PS140|PS493|PS494	0	0	True	True	0.9971333742141724	34					non-mobilizable	plasmid	3130.0	97.15700000000001	99.0	0.47979720387156244	LN853057.1		Uncultured prokaryote from Rat gut metagenome metamobilome, plasmid pRGRH0411	False	True
ISR0173_000000001055	6563	0.877020092564605	10	4	2	2	3	False	130739	backbone	False	ISR0014_000000005210	0.8611823823535768	PS1125|PS140|PS493|PS494	0	0	True	True	0.9998476505279541	61					non-mobilizable	plasmid	3802.0	95.213	99.0	0.5833461361192196	LN853057.1		Uncultured prokaryote from Rat gut metagenome metamobilome, plasmid pRGRH0411	False	True
ISR0305_000000002028	6509	0.877020092564605	9	4	2	2	3	False	130739	backbone	False	ISR0014_000000005210	0.8370272009232863	PS1125|PS140|PS493|PS494	0	0	True	True	1.0	3					non-mobilizable	plasmid	3936.0	94.665	97.0	0.6036257489629744	LN853057.1		Uncultured prokaryote from Rat gut metagenome metamobilome, plasmid pRGRH0411	False	True
ENG0074_000000003590	5935	0.877020092564605	8	4	2	2	3	False	130739	backbone	False	ISR0014_000000005210	0.051217153777098096	PS1125|PS140|PS493|PS494	0	0	False	True	1.0	0					non-mobilizable	plasmid	4003.0	94.204	97.0	0.6137655553848518	LN853057.1		Uncultured prokaryote from Rat gut metagenome metamobilome, plasmid pRGRH0411	False	True
ISR0038_000000004628	5867	0.877020092564605	8	4	2	2	3	False	130739	backbone	False	ISR0014_000000005210	0.03480738301294325	PS1125|PS140|PS493|PS494	0	0	False	True	0.9996591210365295	0					non-mobilizable	plasmid	4141.0	94.301	99.0	0.6346597019511445	LN853057.1		Uncultured prokaryote from Rat gut metagenome metamobilome, plasmid pRGRH0411	False	True
ISR0069_000000004061	5848	0.877020092564605	9	4	2	2	3	False	92900	fragment	False	ISR0069_000000004061	0.9491969273743017		0	0	False	True	1.0	0					non-mobilizable	plasmid	2416.0	94.70200000000001	99.0	0.37056383469042864	LN853057.1		Uncultured prokaryote from Rat gut metagenome metamobilome, plasmid pRGRH0411	False	True
ENG0116_000000005367	4177	0.8770183309314442	7	4	2	2	3	True	124844	fragment	False	ENG0116_000000005367	0.956642436139439		0	0	False	False	0.9990423917770386	0					non-mobilizable	no_good_hit	66.0	84.848	2.0	1.9253771221358535e-05	CP059255.1	a-proteobacteria	Rhodoblastus sp. isolate SSC7 chromosome, complete genome	True	True
ISR0129_000000002915	3993	0.877011410473086	3	2	1	1	2	False	127304	backbone	False	ISR0832_000000002251	0.32494292710439393	PS1004	0	0	False	True	1.0	0					non-mobilizable	other	3943.0	100.0	100.0	0.7025485653181252	NZ_FNWC01000004.1	firmicutes	Coprococcus phoceensis strain Marseille-P3062T, whole genome shotgun sequence	False	True
MON0081_000000014441	3915	0.877011410473086	4	2	1	1	2	False	127304	backbone	False	ISR0832_000000002251	0.294472938667484	PS1004	0	0	True	True	1.0	2					non-mobilizable	other	3915.0	99.97399999999999	100.0	0.6975583674924256	NZ_FNWC01000004.1	firmicutes	Coprococcus phoceensis strain Marseille-P3062T, whole genome shotgun sequence	False	True
MON0006_000000005012	3915	0.877011410473086	3	2	1	1	2	False	127304	backbone	False	ISR0832_000000002251	0.294472938667484	PS1004	0	0	False	True	1.0	0					non-mobilizable	other	3915.0	99.97399999999999	100.0	0.6975583674924256	NZ_FNWC01000004.1	firmicutes	Coprococcus phoceensis strain Marseille-P3062T, whole genome shotgun sequence	False	True
ENG0178_000000007148	3019	0.8770084546936756	4	3	1	2	3	False	117775	maximal	True	ENG0178_000000007148	1.0	PS794	1	1	False	True	1.0	0					non-mobilizable	no_good_hit	2287.0	86.445	75.0	0.0009740647757359351	NZ_FNVV01000014.1	CFB group bacteria	Bacteroides ndongoniae strain Marseille-P3108T, whole genome shotgun sequence	True	True
MON0054_000000026309	1827	0.8770081493758014	4	3	2	3	1	False	78253	fragment	False	MON0054_000000026309	0.9316448801742919		0	0	False	False	1.0	0					non-mobilizable	no_good_hit	670.0	89.40299999999999	69.0	0.00020750257122751302	FP929046.1	firmicutes	Faecalibacterium prausnitzii SL3/3 draft genome	True	False
SPA0131_000000001683	10144	0.8770058386905171	15	12	10	11	11	False	105160	fragment	False	SPA0131_000000001683	0.940436677394282		0	0	False	False	0.999802827835083	0					non-mobilizable	no_good_hit	532.0	81.955	5.0	0.00016177111999746144	FP929046.1	firmicutes	Faecalibacterium prausnitzii SL3/3 draft genome	True	False
ISR0793_000000015017	1137	0.876998040722775	2	2	2	2	2	False	47011	fragment	False	ISR0797_000000008925	0.9207324523869312		0	0	False	False	1.0	0					non-mobilizable	other	1138.0	93.40899999999999	100.0	0.005039459500224025	NZ_QRYH01000001.1	firmicutes	Holdemanella biformis strain AF15-5 AF15-5.Scaf1, whole genome shotgun sequence	False	False
AST0088_000000003144	3927	0.8769950768103517	4	4	4	4	4	False	117563	fragment	False	AST0116_000000006720	0.9988074582526167		0	0	False	False	1.0	0					non-mobilizable	other	3927.0	99.898	100.0	0.0017397546795235395	AE014295.3	high GC Gram+	Bifidobacterium longum NCC2705, complete genome	False	False
AST0093_000000004990	3850	0.8769950768103517	4	4	4	4	4	False	117563	fragment	False	AST0116_000000006720	0.992350716043922		0	0	False	False	1.0	0					non-mobilizable	chromosome	3850.0	99.92200000000001	100.0	0.001613308960405172	LR134369.1	high GC Gram+	Bifidobacterium longum strain NCTC11818 genome assembly, chromosome: 1	False	False
ISR0394_000000004721	3845	0.8769950768103517	4	4	4	4	4	False	117563	fragment	False	AST0116_000000006720	0.9923306279137154		0	0	False	False	1.0	0					non-mobilizable	chromosome	3845.0	99.87	100.0	0.00161121266497845	LR134369.1	high GC Gram+	Bifidobacterium longum strain NCTC11818 genome assembly, chromosome: 1	False	False
AST0111_000000002515	7611	0.8769905322184604	8	6	4	5	5	False	131133	fragment	False	AST0111_000000002515	1.0		0	0	False	False	1.0	0					non-mobilizable	other	6646.0	99.579	99.0	0.04122252968841128	NZ_FQVI01000008.1	firmicutes	Lactonifactor longoviformis DSM 17459, whole genome shotgun sequence	False	False
ISR0208_000000015640	1756	0.8769885538190623	2	2	2	2	2	False	69749	fragment	False	ISR0208_000000015640	1.0		0	0	False	False	0.9954441785812378	0					non-mobilizable	no_good_hit	548.0	70.985	30.0	0.00019541647540538836	NZ_KE332517.1	spirochetes	Treponema medium ATCC 700293 acAqN-supercont-complete, whole genome shotgun sequence	True	False
ENG0006_000000003705	7180	0.8769797217175691	6	5	4	4	2	False	106661	fragment	False	ENG0006_000000003705	1.0		0	0	False	False	1.0	0					non-mobilizable	chromosome	7181.0	99.234	100.0	0.0020063694890902436	NZ_CP034413.1	firmicutes	Dysosmobacter welbionis strain J115 chromosome, complete genome	False	False
ISR0207_000000002898	7592	0.8769788051077868	8	4	3	3	2	False	94644	maximal	True	ISR0207_000000002898	1.0		7	4	False	False	1.0	0					non-mobilizable	plasmid	5102.0	98.432	99.0	0.10092196897752453	CP021614.1	other sequences	Unidentified plasmid plasmid FA1-2_2756, complete sequence	False	True
MON0094_000000010475	3200	0.8769740951116634	4	4	4	4	3	False	130049	fragment	False	ENG0005_000000004373	0.5167678734412288		0	0	False	False	0.9993749856948853	0					non-mobilizable	chromosome	3200.0	98.68799999999999	100.0	0.00103109630452377	CP048437.1	firmicutes	Faecalibacterium prausnitzii A2-165 strain JCM 31915 chromosome, complete genome	False	False
ISR0103_000000002508	8922	0.8769691864993319	11	6	2	5	3	False	33074	maximal	True	ISR0103_000000002508	1.0		1	1	False	False	0.9995516538619995	0					non-mobilizable	no_good_hit	28.0	100.0	0.0	5.853831264267765e-07	LR812508.1	bony fishes	Danio aesculapii genome assembly, chromosome: 10	True	False
ISR0204_000000000013	96491	0.8769566546047173	90	11	5	10	3	True	127415	maximal	False	SPA0046_000000000019	0.8745645308376474		0	0	True	True	1.0	33					non-mobilizable	virus	23300.0	97.55799999999999	95.0	0.23987019007881316	NC_024711.1	viruses	Uncultured crAssphage, complete genome	False	True
ENG0069_000000002139	10629	0.8769560654921074	10	4	2	4	1	True	73598	fragment	False	ENG0069_000000002139	1.0		0	0	False	False	0.9993414282798767	0					non-mobilizable	no_good_hit								True	True
ENG0167_000000003980	6148	0.8769557597922315	8	6	2	4	5	True	128142	backbone	False	MON0027_000000005575	0.9922337908681285	PS1033	0	0	True	True	1.0	53					non-mobilizable	no_good_hit	3336.0	82.434	62.0	0.5370339957300049	NZ_FTRU01000001.1	firmicutes	Negativibacillus massiliensis strain Marseille-P3213T, whole genome shotgun sequence	True	True
ISR0858_000000001409	5501	0.876953512623775	5	3	1	2	3	False	120173	fragment	False	ISR0858_000000001409	1.0		0	0	False	True	0.9998182058334351	0	rep_cluster_475				non-mobilizable	no_good_hit	3873.0	99.948	75.0	0.6900730707538764	NZ_FNWC01000004.1	firmicutes	Coprococcus phoceensis strain Marseille-P3062T, whole genome shotgun sequence	True	True
ENG0179_000000018314	1809	0.8769505325550884	3	2	2	2	2	False	89532	fragment	False	USA0008_01_000000003496	0.8206992334655174		0	0	False	False	1.0	0					non-mobilizable	other	1809.0	100.0	100.0	0.010298590779115734	NZ_SPFU01000010.1	CFB group bacteria	Bacteroides ovatus strain BSD2780061688st1_C6 NODE_10_length_175558_cov_26.7636, whole genome shotgun sequence	False	False
ISR0774_000000013996	1770	0.8769505325550884	2	2	2	2	2	False	89532	fragment	False	USA0008_01_000000003496	0.742466943870711		0	0	False	False	1.0	0					non-mobilizable	other	1770.0	99.37899999999999	100.0	0.010076441973592773	NZ_SPFU01000010.1	CFB group bacteria	Bacteroides ovatus strain BSD2780061688st1_C6 NODE_10_length_175558_cov_26.7636, whole genome shotgun sequence	False	False
ENG0030_000000010450	1882	0.8769480593385548	3	3	3	2	2	False	111417	fragment	False	ISR0038_000000015229	0.6550740735386975		0	0	False	False	0.998405933380127	0					non-mobilizable	other	1884.0	98.514	100.0	0.0026054183282383852	NZ_JH815205.1	CFB group bacteria	Barnesiella intestinihominis YIT 11860 supercont1.3, whole genome shotgun sequence	False	False
DEN0041_000000025616	1329	0.8769467643676132	3	2	2	2	2	False	115817	fragment	False	FIJ0090_000000023529	0.23929836362758994		0	0	False	False	1.0	0					non-mobilizable	no_good_hit	395.0	73.92399999999999	29.0	0.00017790509695827784	NZ_LT964739.1	firmicutes	Galactobacillus timonensis strain Marseille-P4641, whole genome shotgun sequence	True	False
MON0002_000000004615	4340	0.8769458076669207	4	3	3	2	2	False	88578	fragment	False	ETH0001_000000004280	0.7505551349706845		0	0	False	False	1.0	0					non-mobilizable	no_good_hit	84.0	82.14299999999999	2.0	0.0006465551227666251	NZ_JH379441.1	CFB group bacteria	Prevotella stercorea DSM 18206 Scfld952, whole genome shotgun sequence	True	False
FIJ0148_000000008203	2187	0.8769439469279775	3	3	3	3	3	True	39917	fragment	False	FIJ0148_000000008203	1.0		0	0	False	False	1.0	0					non-mobilizable	chromosome	2187.0	99.588	100.0	0.0009743342086734028	CP040804.1	firmicutes	Streptococcus salivarius strain LAB813 chromosome, complete genome	False	True
ENG0125_000000008159	3132	0.8769394315303488	5	4	3	3	2	False	58856	maximal	True	ENG0125_000000008159	1.0		2	2	False	False	0.9987228512763977	0					non-mobilizable	no_good_hit	218.0	79.358	7.0	0.005015981149242937	NZ_ATHI01000009.1	d-proteobacteria	Desulfovibrio alkalitolerans DSM 16529 ctg18, whole genome shotgun sequence	True	False
ISR0182_000000009899	3538	0.8769367231558526	5	5	5	5	4	False	83469	fragment	False	ISR0182_000000009899	1.0		0	0	False	False	1.0	0					non-mobilizable	no_good_hit	1138.0	71.529	32.0	0.00046935691337362753	CP061002.1	firmicutes	Phascolarctobacterium faecium strain G104 chromosome, complete genome	True	False
CHI0187_000000010960	1426	0.8769358163421093	2	2	2	2	2	False	89532	fragment	False	USA0008_01_000000003496	0.42135162176457286		0	0	False	False	0.9992987513542175	0					non-mobilizable	other	1426.0	99.29899999999999	100.0	0.008116975586415885	NZ_SPFU01000010.1	CFB group bacteria	Bacteroides ovatus strain BSD2780061688st1_C6 NODE_10_length_175558_cov_26.7636, whole genome shotgun sequence	False	False
MON0102_000000033177	1326	0.8769358163421093	2	2	2	2	2	False	89532	fragment	False	USA0008_01_000000003496	0.33683387523342323		0	0	False	False	0.9449471831321716	0					non-mobilizable	other	1326.0	99.774	100.0	0.007547363264562139	NZ_SPFU01000010.1	CFB group bacteria	Bacteroides ovatus strain BSD2780061688st1_C6 NODE_10_length_175558_cov_26.7636, whole genome shotgun sequence	False	False
SPA0125_000000024927	1286	0.8769358163421093	2	2	2	2	2	False	89532	fragment	False	USA0008_01_000000003496	0.15303641391706008		0	0	False	False	0.9953343868255615	0					non-mobilizable	other	1286.0	99.22200000000001	100.0	0.00731951833582064	NZ_SPFU01000010.1	CFB group bacteria	Bacteroides ovatus strain BSD2780061688st1_C6 NODE_10_length_175558_cov_26.7636, whole genome shotgun sequence	False	False
FIJ0040_000000014467	1688	0.876933662506697	2	1	1	1	1	False	47479	fragment	False	FIJ0040_000000014467	1.0		0	0	False	False	0.9644549489021301	0					non-mobilizable	no_good_hit								True	False
MON0078_000000007582	4958	0.8769234896591881	5	4	4	4	4	False	13068	maximal	True	MON0078_000000007582	1.0		1	1	False	False	1.0	0					non-mobilizable	other	4958.0	98.427	100.0	0.002758960778453279	NZ_AP019367.1	actinobacteria	Parolsenella catena strain JCM 31932	False	False
ISR0176_000000019727	1736	0.8769202050420464	2	2	2	2	1	False	74108	fragment	False	ISR0176_000000019727	1.0		0	0	False	False	0.9994239807128906	0					non-mobilizable	no_good_hit								True	False
FIJ0049_000000004740	3555	0.8769131421822282	6	5	5	2	0	True	82742	fragment	False	FIJ0049_000000004740	1.0		0	0	False	False	1.0	0					non-mobilizable	chromosome	2020.0	96.881	93.0	0.00044910832635264395	LR027880.1	firmicutes	Roseburia intestinalis L1-82 genome assembly, chromosome: 1	False	True
CHI0155_000000008663	1477	0.8769130159280717	2	2	2	2	2	False	79032	fragment	False	CHI0155_000000008663	1.0		0	0	False	False	0.9966147541999817	0					non-mobilizable	chromosome	1477.0	97.156	100.0	0.0005208393983246333	LR699017.1	firmicutes	Faecalibacterium prausnitzii isolate MGYG-HGUT-02545 genome assembly, chromosome: 1	False	False
SPA0041_000000028353	1191	0.8769004691154135	2	2	2	2	2	False	6892	maximal	True	SPA0041_000000028353	1.0		2	2	False	False	0.994962215423584	0					non-mobilizable	no_good_hit	497.0	73.843	41.0	0.0005968132147269826	NZ_FRDE01000003.1	firmicutes	Butyricicoccus pullicaecorum isolate Butyricicoccus pullicaecorum_25.3(T), whole genome shotgun sequence	True	False
ISR0183_000000025785	1180	0.8769003245460193	1	1	1	1	1	True	29437	maximal	True	ISR0183_000000025785	1.0		2	2	False	False	1.0	0	rep_cluster_414				non-mobilizable	plasmid	1194.0	90.536	100.0	0.08696294108962055	CP016740.1	firmicutes	Lactococcus lactis subsp. cremoris strain JM3 plasmid pJM3D, complete sequence	False	True
DEN0003_000000003617	7272	0.8768945656608611	10	5	3	3	4	True	124501	fragment	False	DEN0003_000000003617	0.9980099502487562		0	0	False	False	1.0	0					non-mobilizable	no_good_hit	681.0	87.225	12.0	0.0001931353056458655	NZ_LT907978.1	firmicutes	Anaerobutyricum hallii isolate EH1 chromosome I	True	True
ISR0095_000000003054	7035	0.8768945656608611	8	5	3	3	4	True	124501	fragment	False	DEN0003_000000003617	0.9817794279427943		0	0	False	False	0.9970149397850037	0					non-mobilizable	no_good_hit	681.0	87.37200000000001	12.0	0.0001931353056458655	NZ_LT907978.1	firmicutes	Anaerobutyricum hallii isolate EH1 chromosome I	True	True
MON0104_000000028925	1579	0.8768911815895881	2	2	2	2	1	False	88324	fragment	False	ISR0241_000000008914	0.8318230127964401		0	0	False	False	1.0	0					non-mobilizable	other	1472.0	99.932	93.0	0.0023472455368825514	NZ_DS499579.1	CFB group bacteria	Alistipes putredinis DSM 17216 Scfld_02_9, whole genome shotgun sequence	False	False
ISR0198_000000022020	1506	0.8768911815895881	2	2	2	2	1	False	88324	fragment	False	ISR0241_000000008914	0.8186019812832044		0	0	False	False	0.9993360042572021	0					non-mobilizable	other	1474.0	97.965	98.0	0.002350436897231814	NZ_DS499579.1	CFB group bacteria	Alistipes putredinis DSM 17216 Scfld_02_9, whole genome shotgun sequence	False	False
CHI0063_000000009691	1433	0.8768911815895881	2	2	2	2	1	False	88324	fragment	False	ISR0241_000000008914	0.6559689802263967		0	0	False	False	0.9944173097610474	0					non-mobilizable	other	1433.0	99.93	100.0	0.0022850140100719334	NZ_DS499579.1	CFB group bacteria	Alistipes putredinis DSM 17216 Scfld_02_9, whole genome shotgun sequence	False	False
USA0111_01_000000018384	1374	0.8768911815895881	2	2	2	2	1	False	88324	fragment	False	ISR0241_000000008914	0.47070129947426814		0	0	False	False	1.0	0					non-mobilizable	other	1369.0	99.854	99.0	0.002182890478895534	NZ_DS499579.1	CFB group bacteria	Alistipes putredinis DSM 17216 Scfld_02_9, whole genome shotgun sequence	False	False
ENG0158_000000008737	2118	0.8768804665716216	3	3	3	3	1	False	56575	maximal	False	ISR0123_000000010353	0.9891310893128304		0	0	False	False	1.0	0					non-mobilizable	no_good_hit								True	False
SPA0124_000000008001	3639	0.8768736577853753	7	3	2	3	3	False	7581	maximal	True	SPA0124_000000008001	1.0		0	0	False	False	0.9978016018867493	0					non-mobilizable	no_good_hit	1832.0	85.75299999999999	50.0	0.0005949218333377366	NZ_CP022413.2	firmicutes	Blautia hansenii DSM 20583 chromosome, complete genome	True	False
ISR0398_000000003157	6865	0.8768731836932797	7	5	3	5	3	False	104090	maximal	False	ISR0293_000000004753	0.9249485057007379		0	0	True	True	1.0	3					non-mobilizable	no_good_hit	936.0	75.214	15.0	0.0002958882174282028	CP048437.1	firmicutes	Faecalibacterium prausnitzii A2-165 strain JCM 31915 chromosome, complete genome	True	True
ISR0207_000000017590	1705	0.8768691797595796	3	2	2	2	2	False	102832	fragment	False	ISR0103_000000016047	0.9643103262019567		0	0	False	False	0.9929618835449219	0					non-mobilizable	other	1686.0	99.46600000000001	99.0	0.0006119295391280821	AP018537.1	firmicutes	Erysipelotrichaceae bacterium GAM147 DNA, complete genome	False	False
FIJ0123_000000002035	14984	0.8768641343754189	16	15	7	13	15	True	45524	fragment	False	FIJ0123_000000002035	1.0		0	0	False	False	0.9999332427978516	0					non-mobilizable	plasmid	14389.0	99.70100000000001	96.0	0.1456675374116599	MH287044.1	enterobacteria	Escherichia coli strain 5.1-R1 plasmid pCERC6, complete sequence	False	True
SPA0107_000000011788	2705	0.8768506950322196	3	3	3	3	3	False	52036	maximal	False	ISR0312_000000006084	0.9928649835345773		0	0	False	False	0.999630331993103	0					non-mobilizable	no_good_hit	832.0	78.125	31.0	0.00015476728253414635	CP043610.1	CFB group bacteria	Bacteroides fragilis strain GUT04 chromosome, complete genome	True	False
CHI0047_000000000175	36993	0.876849531656856	55	18	4	12	10	False	108166	maximal	False	CHI0023_000000000074	0.9565660084134937		0	0	False	False	0.999972939491272	0					non-mobilizable	no_good_hit	675.0	83.704	2.0	0.0001860583945659841	FP929062.1	firmicutes	Clostridiales sp. SS3/4 draft genome	True	False
SPA0019_000000008881	3193	0.8768485428854139	3	3	0	1	2	False	117709	maximal	True	SPA0019_000000008881	1.0	PS794	1	1	False	True	1.0	0					non-mobilizable	no_good_hit	1285.0	88.32700000000001	42.0	0.0006589344162524145	NZ_JH992940.1	CFB group bacteria	Bacteroides oleiciplenus YIT 12058 supercont1.1, whole genome shotgun sequence	True	True
USA0108_01_000000001314	11481	0.8768485220554889	11	9	5	5	8	True	107464	fragment	False	USA0108_01_000000001314	1.0		0	0	False	False	1.0	0					non-mobilizable	other	10980.0	97.459	100.0	0.1143175522276145	NZ_KE159500.1	CFB group bacteria	Phocaeicola sartorii strain dnLKV3 acPFj-supercont1.16, whole genome shotgun sequence	False	True
ISR0108_000000006512	3353	0.8768445047911936	4	4	3	4	3	False	128336	maximal	True	ISR0108_000000006512	1.0		0	0	False	False	0.9988070130348206	0					non-mobilizable	other	2454.0	98.655	100.0	0.0008897491815215437	AP018537.1	firmicutes	Erysipelotrichaceae bacterium GAM147 DNA, complete genome	False	False
SPA0007_000000009722	2590	0.8768406506320318	2	1	1	1	1	False	73741	fragment	False	MAD0068_000000009481	0.8930384559059703		0	0	False	False	0.9992278218269348	0					non-mobilizable	no_good_hit	96.0	100.0	4.0	2.329190071962166e-05	AP018536.1	firmicutes	Lachnospiraceae bacterium GAM79 DNA, complete genome	True	False
SPA0126_000000021826	1982	0.8768406506320318	2	1	1	1	1	False	73737	fragment	False	ENG0210_000000011694	0.9609561640065172		0	0	False	False	0.9969727396965027	0					non-mobilizable	no_good_hit	115.0	84.348	6.0	0.0005540138800263156	NZ_JAAIPV010000002.1	firmicutes	Blautia faecis strain MSK.11.45 NODE_2_length_202161_cov_115.083, whole genome shotgun sequence	True	False
MON0004_000000010825	3392	0.8768358952059256	4	2	2	2	2	False	46567	fragment	False	MON0004_000000010825	1.0		0	0	False	False	0.9885023832321167	0					non-mobilizable	no_good_hit	68.0	95.588	2.0	0.0033344946001094907	NZ_CYXV01000023.1	firmicutes	Roseburia faecis strain 2789STDY5608863, whole genome shotgun sequence	True	False
ISR0834_000000001205	12252	0.8768269820452675	14	13	9	10	11	True	123702	fragment	False	ENG0167_000000001303	0.5716641437671164		0	0	False	True	1.0	0	rep_cluster_1702				non-mobilizable	plasmid	12287.0	98.242	100.0	0.12484358945665774	CP021638.1	other sequences	Unidentified plasmid plasmid apr34_000136F, complete sequence	False	True
ISR0081_000000011175	2119	0.8768269572121118	3	3	3	2	2	False	34238	maximal	True	ISR0081_000000011175	1.0		4	3	False	False	1.0	0					non-mobilizable	no_good_hit								True	False
TAN0017_000000011350	3062	0.876823529917139	5	5	3	5	2	False	63131	maximal	True	TAN0017_000000011350	1.0		1	1	False	False	0.9986936450004578	0					non-mobilizable	no_good_hit	152.0	94.079	5.0	4.226198456122124e-05	CP060633.1	firmicutes	Lachnospiraceae bacterium sunii NSJ-8 chromosome, complete genome	True	False
ISR0064_000000003662	4705	0.8768203186993113	4	3	2	3	2	False	130349	backbone	False	ISR0335_000000002496	0.24569484314038367	PS1101	0	0	False	True	0.9982996582984924	0					non-mobilizable	chromosome	4711.0	99.13	100.0	0.0008648440966539037	NZ_LR699004.1	CFB group bacteria	Phocaeicola dorei isolate MGYG-HGUT-02478 chromosome 1	False	True
SPA0124_000000006279	4563	0.8768181680597323	5	3	0	2	2	False	120504	fragment	False	ISR0194_000000004737	0.9981453944785875		0	0	False	True	1.0	0					non-mobilizable	no_good_hit	2287.0	99.956	52.0	0.005657382946642337	NZ_KB894115.1	CFB group bacteria	Bacteroides gallinarum DSM 18171 = JCM 13658 strain DSM 18171 C233DRAFT_scaffold00001.1, whole genome shotgun sequence	True	True
ENG0053_000000006223	4197	0.8768181680597323	5	3	0	2	2	False	120504	fragment	False	ISR0194_000000004737	0.958134564029322		0	0	False	True	0.9978556036949158	0					non-mobilizable	no_good_hit	1942.0	99.949	48.0	0.004803204777455638	NZ_KB894115.1	CFB group bacteria	Bacteroides gallinarum DSM 18171 = JCM 13658 strain DSM 18171 C233DRAFT_scaffold00001.1, whole genome shotgun sequence	True	True
AST0025_000000007937	4149	0.8768181680597323	5	3	0	2	2	False	120504	fragment	False	ISR0194_000000004737	0.9501437476984722		0	0	False	True	0.9995179772377014	0					non-mobilizable	no_good_hit	1942.0	99.949	47.0	0.004803204777455638	NZ_KB894115.1	CFB group bacteria	Bacteroides gallinarum DSM 18171 = JCM 13658 strain DSM 18171 C233DRAFT_scaffold00001.1, whole genome shotgun sequence	True	True
SPA0013_000000012908	2180	0.876812540070146	3	2	0	2	2	False	117724	maximal	True	SPA0013_000000012908	1.0	PS794	2	1	True	True	1.0	45					non-mobilizable	no_good_hit	1567.0	98.46799999999999	76.0	0.00067079394846195	NZ_FNVV01000014.1	CFB group bacteria	Bacteroides ndongoniae strain Marseille-P3108T, whole genome shotgun sequence	True	True
ENG0061_000000015156	1368	0.8768124057542563	2	1	1	1	1	False	63243	maximal	True	ENG0061_000000015156	1.0		1	1	False	False	0.9700292348861694	0					non-mobilizable	no_good_hit								True	False
DEN0096_000000039780	1152	0.8768053192663273	2	2	2	1	1	False	68098	fragment	False	DEN0096_000000039780	1.0		0	0	False	False	0.9869791865348816	0					non-mobilizable	other	1134.0	99.559	98.0	0.004346191616031425	NZ_CYYV01000005.1	firmicutes	Fusicatenibacter saccharivorans strain 2789STDY5608849, whole genome shotgun sequence	False	False
ENG0120_000000003179	6371	0.8767992474931651	9	7	4	5	6	True	130641	backbone	False	ISR0366_000000001985	0.9843113981227963	PS1110|PS1111	0	0	True	True	0.9998430609703064	37		MOBV			mobilizable	no_good_hit	3102.0	94.649	76.0	0.026569964987322996	AB261016.2	enterobacteria	Escherichia coli plasmid pARS3 npmA gene for 16S rRNA methylase, complete cds	True	True
ISR0344_000000002452	9887	0.8767934608428015	10	5	2	4	3	True	74648	fragment	False	ISR0344_000000002452	1.0		0	0	False	False	0.9994943141937256	0					non-mobilizable	no_good_hit	30.0	100.0	0.0	6.9997755244400785e-06	NZ_CP011663.1	firmicutes	Clostridium sporogenes strain DSM 795 chromosome, complete genome	True	True
ENG0144_000000003865	5091	0.8767852728996427	6	5	4	5	4	False	84746	fragment	False	ENG0144_000000003865	1.0		0	0	False	False	1.0	0					non-mobilizable	chromosome	5091.0	99.391	100.0	0.001276913287325312	CP048436.1	firmicutes	Flavonifractor plautii strain JCM 32125 chromosome, complete genome	False	False
SPA0019_000000020412	1424	0.8767707072857683	3	3	1	2	2	False	129179	fragment	False	ENG0091_000000015767	0.9595469255663431		0	0	False	False	0.988061785697937	0					non-mobilizable	other	748.0	99.866	100.0	0.0001831478930269198	AP018536.1	firmicutes	Lachnospiraceae bacterium GAM79 DNA, complete genome	False	False
SPA0073_000000001521	10098	0.8767668339536404	15	11	10	9	7	False	6006	fragment	False	SPA0073_000000001521	1.0		0	0	False	False	1.0	0					non-mobilizable	no_good_hit	6367.0	98.979	77.0	0.0008810659264568763	CP015399.2	firmicutes	Lachnoclostridium sp. YL32, complete genome	True	False
AUS0018_000000001843	13333	0.8767616448947935	25	10	3	8	5	True	100086	maximal	True	AUS0018_000000001843	1.0		1	1	False	False	0.9948998689651489	0					non-mobilizable	no_good_hit	691.0	79.45	5.0	0.30115146147032773	MK233005.1	viruses	Uncultured human fecal virus clone D.longicatenaA_S08.e.P15_2_c1 sequence	True	True
MON0035_000000016392	1758	0.8767589169521416	2	2	2	2	1	True	43794	fragment	False	MON0035_000000016392	1.0		0	0	False	False	0.9670079350471497	0					non-mobilizable	no_good_hit								True	True
ISR0038_000000018325	1831	0.8767561700963674	2	2	1	2	1	False	49563	fragment	False	ISR0038_000000018325	1.0		0	0	False	False	0.9923539161682129	0					non-mobilizable	no_good_hit								True	False
ISR0174_000000008494	3017	0.8767503675207454	4	3	3	3	1	False	29902	maximal	True	ISR0174_000000008494	1.0		2	2	False	False	0.9960225224494934	0					non-mobilizable	no_good_hit	260.0	93.07700000000001	9.0	0.20863895680521596	KU544873.1	bacteria	Uncultured bacterium clone CX_01A_000_Contig_2 genomic sequence	True	False
CHI0022_000000001300	8321	0.8767474899736138	11	10	3	2	10	True	132544	fragment	False	CHI0126_000000000854	0.07951324046022643		0	0	False	False	1.0	0					non-mobilizable	plasmid	8321.0	99.904	100.0	0.21538222578891505	CP041397.1	CFB group bacteria	Bacteroides ovatus strain 3725 D1 iv plasmid unnamed2, complete sequence	False	True
ISR0018_000000001481	13061	0.8767378347693339	20	19	6	12	17	True	132521	backbone	False	USA0060_01_000000001071	0.8585378297211764	PS1166	0	0	False	True	1.0	0			MPF_T		non-mobilizable	plasmid	13070.0	98.454	100.0	0.25587549248289787	NZ_CP032820.1	CFB group bacteria	Butyricimonas faecalis strain H184 plasmid unnamed, complete sequence	False	True
ISR0183_000000002711	12949	0.8767378347693339	19	19	6	12	17	True	132521	backbone	False	USA0060_01_000000001071	0.8575845850867321	PS1166	0	0	False	True	1.0	0			MPF_T		non-mobilizable	plasmid	12958.0	98.45700000000001	100.0	0.2536801458337417	NZ_CP032820.1	CFB group bacteria	Butyricimonas faecalis strain H184 plasmid unnamed, complete sequence	False	True
USA0013_01_000000000849	12947	0.8767378347693339	19	19	6	12	17	True	132521	backbone	False	USA0060_01_000000001071	0.838891027893365	PS1166	0	0	False	True	1.0	0			MPF_T		non-mobilizable	plasmid	12965.0	97.73200000000001	100.0	0.2961352767544562	CP041231.1	CFB group bacteria	Bacteroides xylanisolvens strain H207 plasmid unnamed1, complete sequence	False	True
ISR0053_000000001610	12940	0.8767378347693339	19	19	6	12	17	True	132521	backbone	False	USA0060_01_000000001071	0.8575700263198804	PS1166	0	0	False	True	1.0	0			MPF_T		non-mobilizable	plasmid	12949.0	98.455	100.0	0.2535037340494345	NZ_CP032820.1	CFB group bacteria	Butyricimonas faecalis strain H184 plasmid unnamed, complete sequence	False	True
ISR0291_000000000631	12938	0.8767378347693339	19	19	6	12	17	True	132521	backbone	False	USA0060_01_000000001071	0.8575346709563191	PS1166	0	0	False	True	1.0	0			MPF_T		non-mobilizable	plasmid	12947.0	98.455	100.0	0.2534645314306996	NZ_CP032820.1	CFB group bacteria	Butyricimonas faecalis strain H184 plasmid unnamed, complete sequence	False	True
ISR0258_000000000689	12938	0.8767378347693339	19	19	6	12	17	True	132521	backbone	False	USA0060_01_000000001071	0.8575346709563191	PS1166	0	0	False	True	0.9999226927757263	0			MPF_T		non-mobilizable	plasmid	12947.0	98.455	100.0	0.2534645314306996	NZ_CP032820.1	CFB group bacteria	Butyricimonas faecalis strain H184 plasmid unnamed, complete sequence	False	True
ISR0331_000000001125	12927	0.8767378347693339	19	19	6	12	17	True	132521	backbone	False	USA0060_01_000000001071	0.8606504678688284	PS1166	0	0	False	True	1.0	0			MPF_T		non-mobilizable	plasmid	12936.0	98.779	100.0	0.25332732226512733	NZ_CP032820.1	CFB group bacteria	Butyricimonas faecalis strain H184 plasmid unnamed, complete sequence	False	True
FIJ0117_000000013742	1486	0.8767232064995171	2	2	2	2	1	False	78146	fragment	False	CHI0167_000000013137	0.952291124828962		0	0	False	False	1.0	0					non-mobilizable	no_good_hit	982.0	99.695	66.0	0.003157945564873087	NZ_CABIYV010000003.1	firmicutes	Gemmiger formicilis isolate MGYG-HGUT-00084, whole genome shotgun sequence	True	False
BAN0014_000000001279	2365	0.8767228905544989	3	3	3	3	2	False	100451	fragment	False	MAD0066_000000005127	0.25717003572821556		0	0	False	False	1.0	0					non-mobilizable	chromosome	2365.0	99.45	100.0	0.0004318170235641673	CP036539.1	CFB group bacteria	Bacteroides fragilis strain DCMOUH0017B chromosome, complete genome	False	False
ISR0210_000000001450	11675	0.8767202008517113	18	17	6	11	14	True	132521	backbone	False	USA0060_01_000000001071	0.7177127564749756	PS1166	0	0	False	True	1.0	0					non-mobilizable	plasmid	11579.0	99.991	99.0	0.2269439598565184	CP054001.1	CFB group bacteria	Bacteroides fragilis strain FDAARGOS_763 plasmid unnamed1, complete sequence	False	True
MAD0027_000000008562	1429	0.8767070503096625	1	1	1	1	1	True	19032	fragment	False	MAD0027_000000008562	1.0		0	0	False	False	1.0	0	rep_cluster_554				non-mobilizable	plasmid	1370.0	82.336	98.0	0.031394533987386126	AF036485.2	firmicutes	Lactococcus lactis subsp. cremoris plasmid pNZ4000, complete sequence	False	True
ISR0393_000000015430	1185	0.8767070503096625	1	1	1	1	1	True	22768	fragment	False	ISR0393_000000015430	1.0		0	0	False	False	0.9957805871963501	0	rep_cluster_556				non-mobilizable	plasmid	1185.0	98.819	100.0	0.018828917655290864	CP034573.1	firmicutes	Lactococcus lactis subsp. lactis strain UC77 plasmid pUC77C, complete sequence	False	True
FIJ0163_000000015221	1609	0.8767040244764841	2	2	2	2	2	False	39155	fragment	False	FIJ0163_000000015221	1.0		0	0	False	False	1.0	0					non-mobilizable	no_good_hit	772.0	76.943	48.0	0.00028361612038390634	NZ_KE386488.1	CFB group bacteria	Rikenella microfusus DSM 15922 RikmiDRAFT_RMD.2, whole genome shotgun sequence	True	False
CHI0111_000000005225	5903	0.8766948029050062	11	2	1	2	0	True	82645	fragment	False	CHI0111_000000005225	1.0		0	0	False	False	0.9998306035995483	0					non-mobilizable	no_good_hit								True	True
CHI0172_000000001082	6969	0.8766904607943671	8	3	1	2	3	False	127358	maximal	True	CHI0172_000000001082	1.0	PS1004	17	4	False	True	1.0	0					non-mobilizable	no_good_hit	5387.0	99.74	77.0	0.959900196043486	NZ_FNWC01000004.1	firmicutes	Coprococcus phoceensis strain Marseille-P3062T, whole genome shotgun sequence	True	True
ISR0255_000000003859	6855	0.8766904607943671	6	3	1	2	3	False	127354	fragment	False	ISR0255_000000003859	1.0		0	0	False	True	0.9998541474342346	0					non-mobilizable	no_good_hit	5619.0	98.025	88.0	0.9987524505435751	NZ_FNWC01000004.1	firmicutes	Coprococcus phoceensis strain Marseille-P3062T, whole genome shotgun sequence	True	True
MON0104_000000005976	6198	0.8766904607943671	6	3	1	2	3	False	127304	backbone	False	ISR0832_000000002251	0.7722218992880191	PS1004	0	0	False	True	1.0	0					non-mobilizable	plasmid	4855.0	99.959	90.0	0.8664762584791146	CP021635.1	other sequences	Unidentified plasmid plasmid apr34_1786, complete sequence	False	True
CHI0055_000000002336	6002	0.8766904607943671	6	3	1	2	3	False	127304	backbone	False	ISR0832_000000002251	0.7703109747635835	PS1004	0	0	True	True	1.0	104					non-mobilizable	other	5534.0	99.964	96.0	0.9860987346284085	NZ_FNWC01000004.1	firmicutes	Coprococcus phoceensis strain Marseille-P3062T, whole genome shotgun sequence	False	True
ISR0389_000000003032	5895	0.8766904607943671	5	3	1	2	3	False	127304	backbone	False	ISR0832_000000002251	0.768136076369835	PS1004	0	0	True	True	0.9991518259048462	13					non-mobilizable	other	5387.0	98.274	100.0	0.9582962038852254	NZ_FNWC01000004.1	firmicutes	Coprococcus phoceensis strain Marseille-P3062T, whole genome shotgun sequence	False	True
ISR0287_000000001562	5705	0.8766904607943671	5	3	1	2	3	False	127304	backbone	False	ISR0832_000000002251	0.758803292714051	PS1004	0	0	True	True	1.0	5					non-mobilizable	other	5284.0	99.98100000000001	100.0	0.9415433968989485	NZ_FNWC01000004.1	firmicutes	Coprococcus phoceensis strain Marseille-P3062T, whole genome shotgun sequence	False	True
ISR0816_000000007562	5702	0.8766904607943671	5	3	1	2	3	False	127304	backbone	False	ISR0832_000000002251	0.7592304761962922	PS1004	0	0	True	True	1.0	14					non-mobilizable	other	5284.0	99.98100000000001	100.0	0.9415433968989485	NZ_FNWC01000004.1	firmicutes	Coprococcus phoceensis strain Marseille-P3062T, whole genome shotgun sequence	False	True
MON0110_000000002074	5702	0.8766904607943671	6	3	1	2	3	False	127304	backbone	False	ISR0832_000000002251	0.7707676834469688	PS1004	0	0	True	True	1.0	46					non-mobilizable	other	3976.0	99.975	100.0	0.7084298698984138	NZ_FNWC01000004.1	firmicutes	Coprococcus phoceensis strain Marseille-P3062T, whole genome shotgun sequence	False	True
ISR0200_000000003499	5702	0.8766904607943671	5	3	1	2	3	False	127304	backbone	False	ISR0832_000000002251	0.7593622964899673	PS1004	0	0	True	True	1.0	74					non-mobilizable	other	5230.0	100.0	100.0	0.9319194439493851	NZ_FNWC01000004.1	firmicutes	Coprococcus phoceensis strain Marseille-P3062T, whole genome shotgun sequence	False	True
ISR0010_000000002551	5702	0.8766904607943671	6	3	1	2	3	False	127304	backbone	False	ISR0832_000000002251	0.7723105266624891	PS1004	0	0	True	True	1.0	86					non-mobilizable	other	2998.0	100.0	100.0	0.5341293887007663	NZ_FNWC01000004.1	firmicutes	Coprococcus phoceensis strain Marseille-P3062T, whole genome shotgun sequence	False	True
CHI0147_000000003257	5702	0.8766904607943671	5	3	1	2	3	False	127304	backbone	False	ISR0832_000000002251	0.7723389276762801	PS1004	0	0	True	True	1.0	54					non-mobilizable	other	4110.0	100.0	100.0	0.7323115309214043	NZ_FNWC01000004.1	firmicutes	Coprococcus phoceensis strain Marseille-P3062T, whole genome shotgun sequence	False	True
MON0061_000000006851	5702	0.8766904607943671	5	3	1	2	3	False	127304	backbone	False	ISR0832_000000002251	0.7720820625436549	PS1004	0	0	True	True	1.0	37					non-mobilizable	other	5583.0	99.964	100.0	0.9948315808233826	NZ_FNWC01000004.1	firmicutes	Coprococcus phoceensis strain Marseille-P3062T, whole genome shotgun sequence	False	True
ISR0133_000000003010	5702	0.8766904607943671	5	3	1	2	3	False	127304	backbone	False	ISR0832_000000002251	0.7685113591975131	PS1004	0	0	True	True	1.0	41					non-mobilizable	other	5388.0	99.963	100.0	0.9600784173944038	NZ_FNWC01000004.1	firmicutes	Coprococcus phoceensis strain Marseille-P3062T, whole genome shotgun sequence	False	True
ISR0145_000000005705	5702	0.8766904607943671	6	3	1	2	3	False	127304	backbone	False	ISR0832_000000002251	0.7723376347024344	PS1004	0	0	True	True	1.0	105					non-mobilizable	other	4723.0	100.0	100.0	0.8415612190340402	NZ_FNWC01000004.1	firmicutes	Coprococcus phoceensis strain Marseille-P3062T, whole genome shotgun sequence	False	True
ISR0309_000000002798	5699	0.8766904607943671	5	3	1	2	3	False	127304	backbone	False	ISR0832_000000002251	0.7703041887103766	PS1004	0	0	True	True	1.0	77					non-mobilizable	other	5580.0	99.677	100.0	0.9912671538050258	NZ_FNWC01000004.1	firmicutes	Coprococcus phoceensis strain Marseille-P3062T, whole genome shotgun sequence	False	True
MON0076_000000007287	5698	0.8766904607943671	5	3	1	2	3	False	127304	backbone	False	ISR0832_000000002251	0.7577622538272516	PS1004	0	0	True	True	0.996314525604248	8					non-mobilizable	other	5226.0	99.98100000000001	100.0	0.9312065585457138	NZ_FNWC01000004.1	firmicutes	Coprococcus phoceensis strain Marseille-P3062T, whole genome shotgun sequence	False	True
ISR0087_000000004097	5684	0.8766904607943671	5	3	1	2	3	False	127304	backbone	False	ISR0832_000000002251	0.7720269401840874	PS1004	0	0	True	True	1.0	21					non-mobilizable	other	5206.0	100.0	99.0	0.927642131527357	NZ_FNWC01000004.1	firmicutes	Coprococcus phoceensis strain Marseille-P3062T, whole genome shotgun sequence	False	True
ISR0137_000000004893	5683	0.8766904607943671	5	3	1	2	3	False	127304	backbone	False	ISR0832_000000002251	0.759437605020496	PS1004	0	0	True	True	1.0	46					non-mobilizable	other	5285.0	100.0	100.0	0.9417216182498663	NZ_FNWC01000004.1	firmicutes	Coprococcus phoceensis strain Marseille-P3062T, whole genome shotgun sequence	False	True
DEN0003_000000004795	5682	0.8766904607943671	6	3	1	2	3	False	127304	backbone	False	ISR0832_000000002251	0.7723177096028578	PS1004	0	0	True	True	1.0	245					non-mobilizable	other	4479.0	99.978	100.0	0.7980752094100874	NZ_FNWC01000004.1	firmicutes	Coprococcus phoceensis strain Marseille-P3062T, whole genome shotgun sequence	False	True
ENG0158_000000002752	5682	0.8766904607943671	5	3	1	2	3	False	127304	backbone	False	ISR0832_000000002251	0.7577415186305078	PS1004	0	0	True	True	1.0	35					non-mobilizable	other	5206.0	99.98100000000001	100.0	0.927642131527357	NZ_FNWC01000004.1	firmicutes	Coprococcus phoceensis strain Marseille-P3062T, whole genome shotgun sequence	False	True
CHI0075_000000001157	5682	0.8766904607943671	6	3	1	2	3	False	127304	backbone	False	ISR0832_000000002251	0.7723332887395156	PS1004	0	0	True	True	1.0	82					non-mobilizable	other	4010.0	100.0	100.0	0.7144893958296203	NZ_FNWC01000004.1	firmicutes	Coprococcus phoceensis strain Marseille-P3062T, whole genome shotgun sequence	False	True
ISR0232_000000003687	5682	0.8766904607943671	5	3	1	2	3	False	127304	backbone	False	ISR0832_000000002251	0.7593499810083577	PS1004	0	0	True	True	1.0	20					non-mobilizable	other	5230.0	100.0	100.0	0.9319194439493851	NZ_FNWC01000004.1	firmicutes	Coprococcus phoceensis strain Marseille-P3062T, whole genome shotgun sequence	False	True
CAN0011_000000005490	5682	0.8766904607943671	6	3	1	2	3	False	127304	backbone	False	ISR0832_000000002251	0.7723124369805077	PS1004	0	0	True	True	1.0	69					non-mobilizable	other	4484.0	99.978	100.0	0.7989663161646765	NZ_FNWC01000004.1	firmicutes	Coprococcus phoceensis strain Marseille-P3062T, whole genome shotgun sequence	False	True
ISR0340_000000004425	5682	0.8766904607943671	5	3	1	2	3	False	127304	backbone	False	ISR0832_000000002251	0.7593499810083577	PS1004	0	0	True	True	1.0	32					non-mobilizable	other	5230.0	100.0	100.0	0.9319194439493851	NZ_FNWC01000004.1	firmicutes	Coprococcus phoceensis strain Marseille-P3062T, whole genome shotgun sequence	False	True
ENG0190_000000005328	5682	0.8766904607943671	5	3	1	2	3	False	127304	backbone	False	ISR0832_000000002251	0.7593345564971936	PS1004	0	0	True	True	1.0	8					non-mobilizable	other	5230.0	99.98100000000001	100.0	0.9319194439493851	NZ_FNWC01000004.1	firmicutes	Coprococcus phoceensis strain Marseille-P3062T, whole genome shotgun sequence	False	True
ISR0363_000000003130	5682	0.8766904607943671	5	3	1	2	3	False	127304	backbone	False	ISR0832_000000002251	0.7723130759404544	PS1004	0	0	True	True	1.0	14					non-mobilizable	other	5563.0	100.0	100.0	0.9912671538050258	NZ_FNWC01000004.1	firmicutes	Coprococcus phoceensis strain Marseille-P3062T, whole genome shotgun sequence	False	True
CHI0188_000000002657	5682	0.8766904607943671	5	3	1	2	3	False	127304	backbone	False	ISR0832_000000002251	0.7593342166547056	PS1004	0	0	True	True	1.0	30					non-mobilizable	other	5284.0	99.962	100.0	0.9415433968989485	NZ_FNWC01000004.1	firmicutes	Coprococcus phoceensis strain Marseille-P3062T, whole genome shotgun sequence	False	True
ENG0030_000000003850	5682	0.8766904607943671	6	3	1	2	3	False	127304	backbone	False	ISR0832_000000002251	0.7723214025405659	PS1004	0	0	True	True	1.0	35					non-mobilizable	other	4620.0	100.0	100.0	0.8232044198895028	NZ_FNWC01000004.1	firmicutes	Coprococcus phoceensis strain Marseille-P3062T, whole genome shotgun sequence	False	True
ENG0155_000000004203	5682	0.8766904607943671	5	3	1	2	3	False	127304	backbone	False	ISR0832_000000002251	0.7594309511485954	PS1004	0	0	True	True	1.0	196					non-mobilizable	other	5284.0	100.0	100.0	0.9415433968989485	NZ_FNWC01000004.1	firmicutes	Coprococcus phoceensis strain Marseille-P3062T, whole genome shotgun sequence	False	True
ISR0289_000000001093	5682	0.8766904607943671	5	3	1	2	3	False	127304	backbone	False	ISR0832_000000002251	0.7593499810083577	PS1004	0	0	True	True	1.0	13					non-mobilizable	other	5230.0	100.0	100.0	0.9319194439493851	NZ_FNWC01000004.1	firmicutes	Coprococcus phoceensis strain Marseille-P3062T, whole genome shotgun sequence	False	True
ENG0054_000000004267	5682	0.8766904607943671	5	3	1	2	3	False	127304	backbone	False	ISR0832_000000002251	0.7593499810083577	PS1004	0	0	True	True	1.0	24					non-mobilizable	other	5230.0	100.0	100.0	0.9319194439493851	NZ_FNWC01000004.1	firmicutes	Coprococcus phoceensis strain Marseille-P3062T, whole genome shotgun sequence	False	True
CHI0166_000000001403	5682	0.8766904607943671	5	3	1	2	3	False	127304	backbone	False	ISR0832_000000002251	0.7720645332995977	PS1004	0	0	True	True	1.0	84					non-mobilizable	other	5563.0	99.98200000000001	100.0	0.9912671538050258	NZ_FNWC01000004.1	firmicutes	Coprococcus phoceensis strain Marseille-P3062T, whole genome shotgun sequence	False	True
ISR0277_000000001542	5682	0.8766904607943671	5	3	1	2	3	False	127304	backbone	False	ISR0832_000000002251	0.7705672911955622	PS1004	0	0	True	True	1.0	42					non-mobilizable	other	4989.0	99.96	100.0	0.8889680983781857	NZ_FNWC01000004.1	firmicutes	Coprococcus phoceensis strain Marseille-P3062T, whole genome shotgun sequence	False	True
ISR0110_000000003998	5682	0.8766904607943671	5	3	1	2	3	False	127304	backbone	False	ISR0832_000000002251	0.7570647413159429	PS1004	0	0	True	True	1.0	14					non-mobilizable	other	5207.0	100.0	100.0	0.9278203528782748	NZ_FNWC01000004.1	firmicutes	Coprococcus phoceensis strain Marseille-P3062T, whole genome shotgun sequence	False	True
CHI0088_000000000782	5682	0.8766904607943671	5	3	1	2	3	False	127304	backbone	False	ISR0832_000000002251	0.77236434108074	PS1004	0	0	True	True	1.0	42					non-mobilizable	other	4010.0	100.0	100.0	0.7144893958296203	NZ_FNWC01000004.1	firmicutes	Coprococcus phoceensis strain Marseille-P3062T, whole genome shotgun sequence	False	True
CHI0180_000000002721	5682	0.8766904607943671	6	3	1	2	3	False	127304	backbone	False	ISR0832_000000002251	0.772279011825566	PS1004	0	0	True	True	1.0	82					non-mobilizable	other	5460.0	99.98200000000001	100.0	0.9729103546604884	NZ_FNWC01000004.1	firmicutes	Coprococcus phoceensis strain Marseille-P3062T, whole genome shotgun sequence	False	True
ENG0006_000000004595	5682	0.8766904607943671	6	3	1	2	3	False	127304	backbone	False	ISR0832_000000002251	0.7723214025405659	PS1004	0	0	True	True	1.0	103					non-mobilizable	other	4620.0	100.0	100.0	0.8232044198895028	NZ_FNWC01000004.1	firmicutes	Coprococcus phoceensis strain Marseille-P3062T, whole genome shotgun sequence	False	True
CHI0128_000000001676	5682	0.8766904607943671	5	3	1	2	3	False	127304	backbone	False	ISR0832_000000002251	0.7722984498309096	PS1004	0	0	True	True	1.0	69					non-mobilizable	other	4014.0	100.0	100.0	0.7152022812332918	NZ_FNWC01000004.1	firmicutes	Coprococcus phoceensis strain Marseille-P3062T, whole genome shotgun sequence	False	True
CHI0125_000000002797	5682	0.8766904607943671	5	3	1	2	3	False	127304	backbone	False	ISR0832_000000002251	0.7722957847879977	PS1004	0	0	True	True	1.0	72					non-mobilizable	other	5563.0	99.98200000000001	100.0	0.9912671538050258	NZ_FNWC01000004.1	firmicutes	Coprococcus phoceensis strain Marseille-P3062T, whole genome shotgun sequence	False	True
SPA0096_000000005966	5682	0.8766904607943671	5	3	1	2	3	False	127304	backbone	False	ISR0832_000000002251	0.7723038333671155	PS1004	0	0	True	True	1.0	83					non-mobilizable	other	5595.0	100.0	100.0	0.9969702370343967	NZ_FNWC01000004.1	firmicutes	Coprococcus phoceensis strain Marseille-P3062T, whole genome shotgun sequence	False	True
CHI0160_000000004359	5682	0.8766904607943671	5	3	1	2	3	False	127304	backbone	False	ISR0832_000000002251	0.7722957847879977	PS1004	0	0	True	True	1.0	38					non-mobilizable	other	5563.0	99.98200000000001	100.0	0.9912671538050258	NZ_FNWC01000004.1	firmicutes	Coprococcus phoceensis strain Marseille-P3062T, whole genome shotgun sequence	False	True
CHI0123_000000002358	5682	0.8766904607943671	5	3	1	2	3	False	127304	backbone	False	ISR0832_000000002251	0.7722957847879977	PS1004	0	0	True	True	0.9998239874839783	19					non-mobilizable	other	5563.0	99.98200000000001	100.0	0.9912671538050258	NZ_FNWC01000004.1	firmicutes	Coprococcus phoceensis strain Marseille-P3062T, whole genome shotgun sequence	False	True
ISR0234_000000001756	5682	0.8766904607943671	6	3	1	2	3	False	127304	backbone	False	ISR0832_000000002251	0.7723169312386453	PS1004	0	0	True	True	1.0	36					non-mobilizable	other	4463.0	99.978	100.0	0.7952236677954019	NZ_FNWC01000004.1	firmicutes	Coprococcus phoceensis strain Marseille-P3062T, whole genome shotgun sequence	False	True
ISR0227_000000004575	5682	0.8766904607943671	5	3	1	2	3	False	127304	backbone	False	ISR0832_000000002251	0.7722109691659773	PS1004	0	0	True	True	1.0	37					non-mobilizable	other	5563.0	99.964	100.0	0.9912671538050258	NZ_FNWC01000004.1	firmicutes	Coprococcus phoceensis strain Marseille-P3062T, whole genome shotgun sequence	False	True
AST0025_000000005473	5682	0.8766904607943671	5	3	1	2	3	False	127304	backbone	False	ISR0832_000000002251	0.7723130759404544	PS1004	0	0	True	True	1.0	84					non-mobilizable	other	5563.0	100.0	100.0	0.9912671538050258	NZ_FNWC01000004.1	firmicutes	Coprococcus phoceensis strain Marseille-P3062T, whole genome shotgun sequence	False	True
ISR0385_000000003307	5681	0.8766904607943671	5	3	1	2	3	False	127304	backbone	False	ISR0832_000000002251	0.7592288087149995	PS1004	0	0	True	True	0.9998239874839783	23					non-mobilizable	other	5284.0	99.98100000000001	100.0	0.9415433968989485	NZ_FNWC01000004.1	firmicutes	Coprococcus phoceensis strain Marseille-P3062T, whole genome shotgun sequence	False	True
CHI0090_000000002118	5681	0.8766904607943671	5	3	1	2	3	False	127304	backbone	False	ISR0832_000000002251	0.7723341012540326	PS1004	0	0	True	True	1.0	30					non-mobilizable	other	3977.0	100.0	100.0	0.7086080912493317	NZ_FNWC01000004.1	firmicutes	Coprococcus phoceensis strain Marseille-P3062T, whole genome shotgun sequence	False	True
ISR0294_000000003340	5677	0.8766904607943671	5	3	1	2	3	False	127304	backbone	False	ISR0832_000000002251	0.7668151229501995	PS1004	0	0	True	True	1.0	79					non-mobilizable	other	3982.0	98.167	99.0	0.7094991980039209	NZ_FNWC01000004.1	firmicutes	Coprococcus phoceensis strain Marseille-P3062T, whole genome shotgun sequence	False	True
CHI0094_000000000896	5667	0.8766904607943671	5	3	1	2	3	False	127304	backbone	False	ISR0832_000000002251	0.7719444611567201	PS1004	0	0	True	True	1.0	12					non-mobilizable	other	5487.0	99.964	100.0	0.97772233113527	NZ_FNWC01000004.1	firmicutes	Coprococcus phoceensis strain Marseille-P3062T, whole genome shotgun sequence	False	True
ISR0394_000000002977	5664	0.8766904607943671	5	3	1	2	3	False	127304	backbone	False	ISR0832_000000002251	0.7683052620067691	PS1004	0	0	True	True	1.0	3					non-mobilizable	other	5388.0	99.889	99.0	0.9600784173944038	NZ_FNWC01000004.1	firmicutes	Coprococcus phoceensis strain Marseille-P3062T, whole genome shotgun sequence	False	True
CHI0071_000000001910	5662	0.8766904607943671	5	3	1	2	3	False	127304	backbone	False	ISR0832_000000002251	0.7723196075868161	PS1004	0	0	True	True	1.0	16					non-mobilizable	other	3933.0	100.0	100.0	0.7007663518089468	NZ_FNWC01000004.1	firmicutes	Coprococcus phoceensis strain Marseille-P3062T, whole genome shotgun sequence	False	True
CHI0127_000000003745	5662	0.8766904607943671	5	3	1	2	3	False	127304	backbone	False	ISR0832_000000002251	0.7719261098227301	PS1004	0	0	True	True	0.9998233914375305	8					non-mobilizable	other	5487.0	99.964	100.0	0.97772233113527	NZ_FNWC01000004.1	firmicutes	Coprococcus phoceensis strain Marseille-P3062T, whole genome shotgun sequence	False	True
DEN0067_000000005140	5662	0.8766904607943671	5	3	1	2	3	False	127304	backbone	False	ISR0832_000000002251	0.7582645936286527	PS1004	0	0	True	True	0.999646782875061	11					non-mobilizable	other	5231.0	99.82799999999999	99.0	0.9319194439493851	NZ_FNWC01000004.1	firmicutes	Coprococcus phoceensis strain Marseille-P3062T, whole genome shotgun sequence	False	True
ISR0791_000000002726	5662	0.8766904607943671	5	3	1	2	3	False	127304	backbone	False	ISR0832_000000002251	0.772329308789196	PS1004	0	0	True	True	1.0	89					non-mobilizable	other	4298.0	100.0	100.0	0.7658171448939582	NZ_FNWC01000004.1	firmicutes	Coprococcus phoceensis strain Marseille-P3062T, whole genome shotgun sequence	False	True
ISR0774_000000004099	5662	0.8766904607943671	5	3	1	2	3	False	127304	backbone	False	ISR0832_000000002251	0.7723196075868161	PS1004	0	0	True	True	1.0	12					non-mobilizable	other	3933.0	100.0	100.0	0.7007663518089468	NZ_FNWC01000004.1	firmicutes	Coprococcus phoceensis strain Marseille-P3062T, whole genome shotgun sequence	False	True
CHI0002_000000001649	5662	0.8766904607943671	5	3	1	2	3	False	127304	backbone	False	ISR0832_000000002251	0.7722044241401272	PS1004	0	0	True	True	1.0	79					non-mobilizable	other	5534.0	99.98200000000001	100.0	0.9860987346284085	NZ_FNWC01000004.1	firmicutes	Coprococcus phoceensis strain Marseille-P3062T, whole genome shotgun sequence	False	True
CHI0025_000000002098	5662	0.8766904607943671	5	3	1	2	3	False	127304	backbone	False	ISR0832_000000002251	0.7721980974948097	PS1004	0	0	True	True	1.0	91					non-mobilizable	other	3870.0	100.0	100.0	0.6895384067011228	NZ_FNWC01000004.1	firmicutes	Coprococcus phoceensis strain Marseille-P3062T, whole genome shotgun sequence	False	True
ISR0832_000000002251	5662	0.8766904607943671	5	3	1	2	3	False	127304	backbone	True	ISR0832_000000002251	0.7723964079332772	PS1004	71	8	True	True	1.0	18					non-mobilizable	other	3870.0	100.0	100.0	0.6895384067011228	NZ_FNWC01000004.1	firmicutes	Coprococcus phoceensis strain Marseille-P3062T, whole genome shotgun sequence	False	True
ISR0780_000000001903	5662	0.8766904607943671	5	3	1	2	3	False	127304	backbone	False	ISR0832_000000002251	0.7668125877578028	PS1004	0	0	True	True	1.0	27					non-mobilizable	other	3994.0	98.147	100.0	0.711637854214935	NZ_FNWC01000004.1	firmicutes	Coprococcus phoceensis strain Marseille-P3062T, whole genome shotgun sequence	False	True
ISR0108_000000003761	5662	0.8766904607943671	5	3	1	2	3	False	127304	backbone	False	ISR0832_000000002251	0.7577009900891909	PS1004	0	0	True	True	1.0	45					non-mobilizable	other	5186.0	100.0	100.0	0.9240777045090002	NZ_FNWC01000004.1	firmicutes	Coprococcus phoceensis strain Marseille-P3062T, whole genome shotgun sequence	False	True
ISR0008_000000001888	5661	0.8766904607943671	5	3	1	2	3	False	127304	backbone	False	ISR0832_000000002251	0.7686607519911162	PS1004	0	0	True	True	0.995760440826416	6					non-mobilizable	other	5406.0	99.945	100.0	0.9632864017109249	NZ_FNWC01000004.1	firmicutes	Coprococcus phoceensis strain Marseille-P3062T, whole genome shotgun sequence	False	True
ISR0281_000000002450	5660	0.8766904607943671	5	3	1	2	3	False	127304	backbone	False	ISR0832_000000002251	0.7576826995475388	PS1004	0	0	True	True	1.0	32					non-mobilizable	other	5208.0	100.0	100.0	0.9279985742291926	NZ_FNWC01000004.1	firmicutes	Coprococcus phoceensis strain Marseille-P3062T, whole genome shotgun sequence	False	True
ISR0846_000000001692	5660	0.8766904607943671	5	3	1	2	3	False	127304	backbone	False	ISR0832_000000002251	0.77205228513107	PS1004	0	0	True	True	1.0	23					non-mobilizable	other	3961.0	99.975	100.0	0.7057565496346462	NZ_FNWC01000004.1	firmicutes	Coprococcus phoceensis strain Marseille-P3062T, whole genome shotgun sequence	False	True
ISR0312_000000002529	5660	0.8766904607943671	5	3	1	2	3	False	127304	backbone	False	ISR0832_000000002251	0.7592979193896582	PS1004	0	0	True	True	0.9996466636657715	8					non-mobilizable	other	5230.0	100.0	99.0	0.9319194439493851	NZ_FNWC01000004.1	firmicutes	Coprococcus phoceensis strain Marseille-P3062T, whole genome shotgun sequence	False	True
ISR0353_000000005810	5658	0.8766904607943671	5	3	1	2	3	False	127304	backbone	False	ISR0832_000000002251	0.7576525888723542	PS1004	0	0	True	True	1.0	36					non-mobilizable	other	5206.0	100.0	100.0	0.927642131527357	NZ_FNWC01000004.1	firmicutes	Coprococcus phoceensis strain Marseille-P3062T, whole genome shotgun sequence	False	True
ISR0268_000000002679	5658	0.8766904607943671	5	3	1	2	3	False	127304	backbone	False	ISR0832_000000002251	0.7576525888723542	PS1004	0	0	True	True	1.0	41					non-mobilizable	other	5206.0	100.0	100.0	0.927642131527357	NZ_FNWC01000004.1	firmicutes	Coprococcus phoceensis strain Marseille-P3062T, whole genome shotgun sequence	False	True
ISR0203_000000003190	5658	0.8766904607943671	5	3	1	2	3	False	127304	backbone	False	ISR0832_000000002251	0.7576525888723542	PS1004	0	0	True	True	1.0	17					non-mobilizable	other	5206.0	100.0	100.0	0.927642131527357	NZ_FNWC01000004.1	firmicutes	Coprococcus phoceensis strain Marseille-P3062T, whole genome shotgun sequence	False	True
ISR0106_000000003728	5657	0.8766904607943671	5	3	1	2	3	False	127304	backbone	False	ISR0832_000000002251	0.7575261280241767	PS1004	0	0	True	True	1.0	18					non-mobilizable	other	5206.0	99.98100000000001	100.0	0.927642131527357	NZ_FNWC01000004.1	firmicutes	Coprococcus phoceensis strain Marseille-P3062T, whole genome shotgun sequence	False	True
ISR0236_000000001418	5652	0.8766904607943671	5	3	1	2	3	False	127304	backbone	False	ISR0832_000000002251	0.7575753246195016	PS1004	0	0	True	True	1.0	13					non-mobilizable	other	5207.0	99.98100000000001	100.0	0.9278203528782748	NZ_FNWC01000004.1	firmicutes	Coprococcus phoceensis strain Marseille-P3062T, whole genome shotgun sequence	False	True
ISR0329_000000001685	5639	0.8766904607943671	5	3	1	2	3	False	127304	backbone	False	ISR0832_000000002251	0.7573394278053205	PS1004	0	0	True	True	1.0	8					non-mobilizable	other	5206.0	100.0	100.0	0.927642131527357	NZ_FNWC01000004.1	firmicutes	Coprococcus phoceensis strain Marseille-P3062T, whole genome shotgun sequence	False	True
ISR0031_000000003023	5638	0.8766904607943671	5	3	1	2	3	False	127304	backbone	False	ISR0832_000000002251	0.7573334175123317	PS1004	0	0	True	True	0.9998226165771484	8					non-mobilizable	other	5186.0	100.0	100.0	0.9240777045090002	NZ_FNWC01000004.1	firmicutes	Coprococcus phoceensis strain Marseille-P3062T, whole genome shotgun sequence	False	True
USA0102_01_000000002526	5630	0.8766904607943671	5	3	1	2	3	False	127304	backbone	False	ISR0832_000000002251	0.7571833150637227	PS1004	0	0	True	True	1.0	5					non-mobilizable	other	5188.0	100.0	100.0	0.9244341472108358	NZ_FNWC01000004.1	firmicutes	Coprococcus phoceensis strain Marseille-P3062T, whole genome shotgun sequence	False	True
ISR0792_000000001910	5624	0.8766904607943671	5	3	1	2	3	False	127304	backbone	False	ISR0832_000000002251	0.7715465969516405	PS1004	0	0	True	True	0.9975106716156006	17					non-mobilizable	other	3852.0	99.97399999999999	100.0	0.6863304223846016	NZ_FNWC01000004.1	firmicutes	Coprococcus phoceensis strain Marseille-P3062T, whole genome shotgun sequence	False	True
ISR0831_000000002766	5618	0.8766904607943671	5	3	1	2	3	False	127304	backbone	False	ISR0832_000000002251	0.7568690670279491	PS1004	0	0	True	True	1.0	25					non-mobilizable	other	5186.0	100.0	100.0	0.9240777045090002	NZ_FNWC01000004.1	firmicutes	Coprococcus phoceensis strain Marseille-P3062T, whole genome shotgun sequence	False	True
CHI0132_000000005893	5613	0.8766904607943671	5	3	1	2	3	False	127304	backbone	False	ISR0832_000000002251	0.7719912701708272	PS1004	0	0	True	True	1.0	35					non-mobilizable	other	5563.0	100.0	100.0	0.9912671538050258	NZ_FNWC01000004.1	firmicutes	Coprococcus phoceensis strain Marseille-P3062T, whole genome shotgun sequence	False	True
CHI0177_000000002688	5613	0.8766904607943671	5	3	1	2	3	False	127304	backbone	False	ISR0832_000000002251	0.771973579325121	PS1004	0	0	True	True	1.0	144					non-mobilizable	other	5563.0	99.98200000000001	100.0	0.9912671538050258	NZ_FNWC01000004.1	firmicutes	Coprococcus phoceensis strain Marseille-P3062T, whole genome shotgun sequence	False	True
CHI0043_000000001185	5611	0.8766904607943671	6	3	1	2	3	False	127304	backbone	False	ISR0832_000000002251	0.7722369856174871	PS1004	0	0	True	True	1.0	46					non-mobilizable	other	3554.0	99.97200000000001	100.0	0.6332204598110853	NZ_FNWC01000004.1	firmicutes	Coprococcus phoceensis strain Marseille-P3062T, whole genome shotgun sequence	False	True
ISR0209_000000005132	5610	0.8766904607943671	5	3	1	2	3	False	127304	backbone	False	ISR0832_000000002251	0.7723012033696474	PS1004	0	0	True	True	1.0	27					non-mobilizable	plasmid	4855.0	99.979	99.0	0.8664762584791146	CP021635.1	other sequences	Unidentified plasmid plasmid apr34_1786, complete sequence	False	True
ISR0160_000000004552	5605	0.8766904607943671	5	3	1	2	3	False	127304	backbone	False	ISR0832_000000002251	0.7566878504282415	PS1004	0	0	True	True	1.0	26					non-mobilizable	other	5206.0	99.98100000000001	100.0	0.927642131527357	NZ_FNWC01000004.1	firmicutes	Coprococcus phoceensis strain Marseille-P3062T, whole genome shotgun sequence	False	True
CAN0005_000000003385	5605	0.8766904607943671	5	3	1	2	3	False	127304	backbone	False	ISR0832_000000002251	0.7565704119819162	PS1004	0	0	True	True	1.0	26					non-mobilizable	other	5207.0	100.0	100.0	0.9278203528782748	NZ_FNWC01000004.1	firmicutes	Coprococcus phoceensis strain Marseille-P3062T, whole genome shotgun sequence	False	True
ISR0272_000000001968	5604	0.8766904607943671	5	3	1	2	3	False	127304	backbone	False	ISR0832_000000002251	0.7563950276990787	PS1004	0	0	True	True	1.0	47					non-mobilizable	other	5206.0	99.98100000000001	100.0	0.927642131527357	NZ_FNWC01000004.1	firmicutes	Coprococcus phoceensis strain Marseille-P3062T, whole genome shotgun sequence	False	True
ISR0017_000000005891	5603	0.8766904607943671	5	3	1	2	3	False	127304	backbone	False	ISR0832_000000002251	0.7539007019189664	PS1004	0	0	True	True	1.0	68					non-mobilizable	other	3529.0	99.71700000000001	100.0	0.6285867046872216	NZ_FNWC01000004.1	firmicutes	Coprococcus phoceensis strain Marseille-P3062T, whole genome shotgun sequence	False	True
ISR0228_000000003996	5602	0.8766904607943671	6	3	1	2	3	False	127304	backbone	False	ISR0832_000000002251	0.7564587191700404	PS1004	0	0	True	True	1.0	18					non-mobilizable	other	5158.0	99.98100000000001	100.0	0.9190875066833006	NZ_FNWC01000004.1	firmicutes	Coprococcus phoceensis strain Marseille-P3062T, whole genome shotgun sequence	False	True
ISR0386_000000006335	5600	0.8766904607943671	5	3	1	2	3	False	127304	backbone	False	ISR0832_000000002251	0.7563256798797459	PS1004	0	0	True	True	1.0	6					non-mobilizable	other	5202.0	100.0	100.0	0.9269292461236857	NZ_FNWC01000004.1	firmicutes	Coprococcus phoceensis strain Marseille-P3062T, whole genome shotgun sequence	False	True
CHI0170_000000001891	5592	0.8766904607943671	6	3	1	2	3	False	127304	backbone	False	ISR0832_000000002251	0.767630146924945	PS1004	0	0	True	True	0.9994634985923767	32					non-mobilizable	other	2712.0	99.853	100.0	0.4831580823382641	NZ_FNWC01000004.1	firmicutes	Coprococcus phoceensis strain Marseille-P3062T, whole genome shotgun sequence	False	True
CHI0074_000000002906	5590	0.8766904607943671	5	3	1	2	3	False	127304	backbone	False	ISR0832_000000002251	0.7556605169142866	PS1004	0	0	True	True	0.9983899593353271	21					non-mobilizable	other	5192.0	99.98100000000001	100.0	0.9251470326145073	NZ_FNWC01000004.1	firmicutes	Coprococcus phoceensis strain Marseille-P3062T, whole genome shotgun sequence	False	True
CHI0014_000000000981	5589	0.8766904607943671	5	3	1	2	3	False	127304	backbone	False	ISR0832_000000002251	0.7632200044695013	PS1004	0	0	True	True	1.0	16					non-mobilizable	other	5399.0	99.815	100.0	0.9620388522545001	NZ_FNWC01000004.1	firmicutes	Coprococcus phoceensis strain Marseille-P3062T, whole genome shotgun sequence	False	True
ISR0039_000000005351	5589	0.8766904607943671	5	3	1	2	3	False	127304	backbone	False	ISR0832_000000002251	0.7552618177680487	PS1004	0	0	True	True	0.9994632601737976	10					non-mobilizable	other	5206.0	100.0	100.0	0.927642131527357	NZ_FNWC01000004.1	firmicutes	Coprococcus phoceensis strain Marseille-P3062T, whole genome shotgun sequence	False	True
ISR0856_000000000806	5584	0.8766904607943671	5	3	1	2	3	False	127304	backbone	False	ISR0832_000000002251	0.7676565646558451	PS1004	0	0	True	True	1.0	9					non-mobilizable	other	3426.0	99.27	100.0	0.6100516841917661	NZ_FNWC01000004.1	firmicutes	Coprococcus phoceensis strain Marseille-P3062T, whole genome shotgun sequence	False	True
CHI0077_000000002501	5583	0.8766904607943671	5	3	1	2	3	False	127304	backbone	False	ISR0832_000000002251	0.7694477441882749	PS1004	0	0	True	True	0.99982088804245	18					non-mobilizable	other	3881.0	99.948	100.0	0.691498841561219	NZ_FNWC01000004.1	firmicutes	Coprococcus phoceensis strain Marseille-P3062T, whole genome shotgun sequence	False	True
AST0090_000000004557	5580	0.8766904607943671	5	3	1	2	3	False	127304	backbone	False	ISR0832_000000002251	0.7538603270430846	PS1004	0	0	True	True	1.0	4					non-mobilizable	other	3523.0	99.71600000000001	100.0	0.6275173765817145	NZ_FNWC01000004.1	firmicutes	Coprococcus phoceensis strain Marseille-P3062T, whole genome shotgun sequence	False	True
AST0033_000000002330	5575	0.8766904607943671	5	3	1	2	3	False	127304	backbone	False	ISR0832_000000002251	0.75634921771019	PS1004	0	0	True	True	1.0	114					non-mobilizable	other	3907.0	98.18299999999999	100.0	0.6961325966850829	NZ_FNWC01000004.1	firmicutes	Coprococcus phoceensis strain Marseille-P3062T, whole genome shotgun sequence	False	True
ISR0789_000000002452	5564	0.8766904607943671	5	3	1	2	3	False	127304	backbone	False	ISR0832_000000002251	0.7520247674983352	PS1004	0	0	True	True	1.0	37					non-mobilizable	other	5186.0	100.0	100.0	0.9240777045090002	NZ_FNWC01000004.1	firmicutes	Coprococcus phoceensis strain Marseille-P3062T, whole genome shotgun sequence	False	True
ISR0828_000000001231	5563	0.8766904607943671	5	3	1	2	3	False	127304	backbone	False	ISR0832_000000002251	0.7537010501481897	PS1004	0	0	True	True	1.0	81					non-mobilizable	other	3489.0	99.685	100.0	0.621457850650508	NZ_FNWC01000004.1	firmicutes	Coprococcus phoceensis strain Marseille-P3062T, whole genome shotgun sequence	False	True
ISR0794_000000003328	5561	0.8766904607943671	5	3	1	2	3	False	127304	backbone	False	ISR0832_000000002251	0.7684506253583172	PS1004	0	0	True	True	1.0	26					non-mobilizable	other	3055.0	100.0	100.0	0.5442880057030832	NZ_FNWC01000004.1	firmicutes	Coprococcus phoceensis strain Marseille-P3062T, whole genome shotgun sequence	False	True
MON0079_000000004105	5560	0.8766904607943671	6	3	1	2	3	False	127304	backbone	False	ISR0832_000000002251	0.6587422657326013	PS1004	0	0	True	True	1.0	17					non-mobilizable	other	5566.0	95.56200000000001	100.0	0.9898413829976831	NZ_FNWC01000004.1	firmicutes	Coprococcus phoceensis strain Marseille-P3062T, whole genome shotgun sequence	False	True
AST0140_000000004871	5559	0.8766904607943671	5	3	1	2	3	False	127304	backbone	False	ISR0832_000000002251	0.7537068329244483	PS1004	0	0	True	True	1.0	12					non-mobilizable	other	3509.0	99.715	100.0	0.6250222776688648	NZ_FNWC01000004.1	firmicutes	Coprococcus phoceensis strain Marseille-P3062T, whole genome shotgun sequence	False	True
CHI0162_000000004860	5533	0.8766904607943671	6	3	1	2	3	False	127304	backbone	False	ISR0832_000000002251	0.7593931353731265	PS1004	0	0	False	True	0.9987348914146423	0					non-mobilizable	other	5533.0	99.98200000000001	100.0	0.9859205132774906	NZ_FNWC01000004.1	firmicutes	Coprococcus phoceensis strain Marseille-P3062T, whole genome shotgun sequence	False	True
ISR0330_000000004145	5515	0.8766904607943671	5	3	1	2	3	False	127304	backbone	False	ISR0832_000000002251	0.7537400026100896	PS1004	0	0	True	True	1.0	7					non-mobilizable	other	5515.0	100.0	100.0	0.9827125289609695	NZ_FNWC01000004.1	firmicutes	Coprococcus phoceensis strain Marseille-P3062T, whole genome shotgun sequence	False	True
CHI0187_000000003248	5515	0.8766904607943671	5	3	1	2	3	False	127304	backbone	False	ISR0832_000000002251	0.7537238501108875	PS1004	0	0	True	True	1.0	118					non-mobilizable	other	5515.0	99.98200000000001	100.0	0.9827125289609695	NZ_FNWC01000004.1	firmicutes	Coprococcus phoceensis strain Marseille-P3062T, whole genome shotgun sequence	False	True
SPA0113_000000006094	5513	0.8766904607943671	6	3	1	2	3	False	127304	backbone	False	ISR0832_000000002251	0.7550950033942446	PS1004	0	0	False	True	0.9994558095932007	0					non-mobilizable	other	5513.0	99.964	100.0	0.9823560862591338	NZ_FNWC01000004.1	firmicutes	Coprococcus phoceensis strain Marseille-P3062T, whole genome shotgun sequence	False	True
CHI0083_000000001831	5486	0.8766904607943671	5	3	1	2	3	False	127304	backbone	False	ISR0832_000000002251	0.7464500529541482	PS1004	0	0	True	True	1.0	4					non-mobilizable	other	5486.0	99.98200000000001	100.0	0.9775441097843521	NZ_FNWC01000004.1	firmicutes	Coprococcus phoceensis strain Marseille-P3062T, whole genome shotgun sequence	False	True
CHI0154_000000004988	5486	0.8766904607943671	5	3	1	2	3	False	127304	backbone	False	ISR0832_000000002251	0.7464500529541482	PS1004	0	0	True	True	1.0	18					non-mobilizable	other	5486.0	99.98200000000001	100.0	0.9775441097843521	NZ_FNWC01000004.1	firmicutes	Coprococcus phoceensis strain Marseille-P3062T, whole genome shotgun sequence	False	True
CHI0119_000000001658	5486	0.8766904607943671	5	3	1	2	3	False	127304	backbone	False	ISR0832_000000002251	0.7464500529541482	PS1004	0	0	True	True	0.9992708563804626	3					non-mobilizable	other	5486.0	99.98200000000001	100.0	0.9775441097843521	NZ_FNWC01000004.1	firmicutes	Coprococcus phoceensis strain Marseille-P3062T, whole genome shotgun sequence	False	True
CHI0158_000000002533	5486	0.8766904607943671	5	3	1	2	3	False	127304	backbone	False	ISR0832_000000002251	0.7464500529541482	PS1004	0	0	True	True	0.9998177289962769	4					non-mobilizable	other	5486.0	99.98200000000001	100.0	0.9775441097843521	NZ_FNWC01000004.1	firmicutes	Coprococcus phoceensis strain Marseille-P3062T, whole genome shotgun sequence	False	True
ISR0806_000000001731	5463	0.8766904607943671	6	3	1	2	3	False	127304	backbone	False	ISR0832_000000002251	0.7260191592419118	PS1004	0	0	True	True	1.0	28					non-mobilizable	plasmid	3894.0	98.15100000000001	99.0	0.6949303820064263	CP021635.1	other sequences	Unidentified plasmid plasmid apr34_1786, complete sequence	False	True
CHI0156_000000002262	5435	0.8766904607943671	5	3	1	2	3	False	127304	backbone	False	ISR0832_000000002251	0.7203376231622842	PS1004	0	0	True	True	1.0	4					non-mobilizable	other	5435.0	99.963	100.0	0.9684548208875423	NZ_FNWC01000004.1	firmicutes	Coprococcus phoceensis strain Marseille-P3062T, whole genome shotgun sequence	False	True
CHI0138_000000002856	5435	0.8766904607943671	5	3	1	2	3	False	127304	backbone	False	ISR0832_000000002251	0.7203376231622842	PS1004	0	0	False	True	1.0	0					non-mobilizable	other	5435.0	99.963	100.0	0.9684548208875423	NZ_FNWC01000004.1	firmicutes	Coprococcus phoceensis strain Marseille-P3062T, whole genome shotgun sequence	False	True
ENG0029_000000004452	5401	0.8766904607943671	5	3	1	2	3	False	127304	backbone	False	ISR0832_000000002251	0.7170937209206567	PS1004	0	0	False	True	1.0	0					non-mobilizable	other	5282.0	100.0	100.0	0.9411869541971128	NZ_FNWC01000004.1	firmicutes	Coprococcus phoceensis strain Marseille-P3062T, whole genome shotgun sequence	False	True
ISR0030_000000003308	5379	0.8766904607943671	5	3	1	2	3	False	127304	backbone	False	ISR0832_000000002251	0.4342773519195636	PS1004	0	0	True	True	0.9972113966941833	11					non-mobilizable	other	4757.0	99.874	98.0	0.8476207449652469	NZ_FNWC01000004.1	firmicutes	Coprococcus phoceensis strain Marseille-P3062T, whole genome shotgun sequence	False	True
ISR0055_000000002030	5350	0.8766904607943671	5	3	1	2	3	False	127304	backbone	False	ISR0832_000000002251	0.700799224796239	PS1004	0	0	False	True	1.0	0					non-mobilizable	other	5231.0	100.0	100.0	0.932097665300303	NZ_FNWC01000004.1	firmicutes	Coprococcus phoceensis strain Marseille-P3062T, whole genome shotgun sequence	False	True
ISR0297_000000002088	5332	0.8766904607943671	5	3	1	2	3	False	127304	backbone	False	ISR0832_000000002251	0.7281601957999173	PS1004	0	0	True	True	0.9998124241828918	1					non-mobilizable	other	3509.0	99.68700000000001	100.0	0.6250222776688648	NZ_FNWC01000004.1	firmicutes	Coprococcus phoceensis strain Marseille-P3062T, whole genome shotgun sequence	False	True
CHI0168_000000003485	5330	0.8766904607943671	6	3	1	2	3	False	127304	backbone	False	ISR0832_000000002251	0.6703044187300028	PS1004	0	0	False	True	0.9992495179176331	0					non-mobilizable	other	5330.0	99.98100000000001	100.0	0.9497415790411692	NZ_FNWC01000004.1	firmicutes	Coprococcus phoceensis strain Marseille-P3062T, whole genome shotgun sequence	False	True
ENG0106_000000003787	5326	0.8766904607943671	5	3	1	2	3	False	127304	backbone	False	ISR0832_000000002251	0.6608081479949403	PS1004	0	0	False	True	0.9998122453689575	0					non-mobilizable	other	5206.0	100.0	99.0	0.927642131527357	NZ_FNWC01000004.1	firmicutes	Coprococcus phoceensis strain Marseille-P3062T, whole genome shotgun sequence	False	True
CHI0017_000000002075	5224	0.8766904607943671	5	3	1	2	3	False	127304	backbone	False	ISR0832_000000002251	0.699125731267938	PS1004	0	0	False	True	0.9969372153282166	0					non-mobilizable	other	5012.0	99.98	100.0	0.893067189449296	NZ_FNWC01000004.1	firmicutes	Coprococcus phoceensis strain Marseille-P3062T, whole genome shotgun sequence	False	True
ISR0205_000000003702	5210	0.8766904607943671	6	3	1	2	3	False	127304	backbone	False	ISR0832_000000002251	0.7138203499183964	PS1004	0	0	True	True	1.0	1					non-mobilizable	other	4849.0	99.959	100.0	0.8640171092496881	NZ_FNWC01000004.1	firmicutes	Coprococcus phoceensis strain Marseille-P3062T, whole genome shotgun sequence	False	True
CHI0116_000000003568	5160	0.8766904607943671	5	3	1	2	3	False	127304	backbone	False	ISR0832_000000002251	0.5720588659168289	PS1004	0	0	False	True	0.9996123909950256	0					non-mobilizable	other	5160.0	99.92200000000001	100.0	0.9194439493851363	NZ_FNWC01000004.1	firmicutes	Coprococcus phoceensis strain Marseille-P3062T, whole genome shotgun sequence	False	True
ISR0226_000000001217	5158	0.8766904607943671	6	3	1	2	3	False	127304	backbone	False	ISR0832_000000002251	0.3271828743834983	PS1004	0	0	True	True	1.0	16					non-mobilizable	other	4126.0	99.588	98.0	0.7351630725360898	NZ_FNWC01000004.1	firmicutes	Coprococcus phoceensis strain Marseille-P3062T, whole genome shotgun sequence	False	True
AST0007_000000003576	5153	0.8766904607943671	5	3	1	2	3	False	127304	backbone	False	ISR0832_000000002251	0.5837030601926809	PS1004	0	0	False	True	0.9998059272766113	0					non-mobilizable	other	5153.0	100.0	100.0	0.9181963999287115	NZ_FNWC01000004.1	firmicutes	Coprococcus phoceensis strain Marseille-P3062T, whole genome shotgun sequence	False	True
ISR0105_000000002836	5153	0.8766904607943671	5	3	1	2	3	False	127304	backbone	False	ISR0832_000000002251	0.5837035728445449	PS1004	0	0	False	True	1.0	0					non-mobilizable	other	5153.0	99.98100000000001	100.0	0.9181963999287115	NZ_FNWC01000004.1	firmicutes	Coprococcus phoceensis strain Marseille-P3062T, whole genome shotgun sequence	False	True
CHI0076_000000001320	5143	0.8766904607943671	5	3	1	2	3	False	127304	backbone	False	ISR0832_000000002251	0.5788566008116487	PS1004	0	0	False	True	0.9988333582878113	0					non-mobilizable	other	5138.0	99.98100000000001	99.0	0.9155230796649438	NZ_FNWC01000004.1	firmicutes	Coprococcus phoceensis strain Marseille-P3062T, whole genome shotgun sequence	False	True
CAN0010_000000002595	5136	0.8766904607943671	5	3	1	2	3	False	127304	backbone	False	ISR0832_000000002251	0.6930327782130172	PS1004	0	0	False	True	1.0	0					non-mobilizable	other	4657.0	99.979	100.0	0.8297986098734629	NZ_FNWC01000004.1	firmicutes	Coprococcus phoceensis strain Marseille-P3062T, whole genome shotgun sequence	False	True
ISR0331_000000003963	5136	0.8766904607943671	5	3	1	2	3	False	127304	backbone	False	ISR0832_000000002251	0.6244292569448197	PS1004	0	0	False	True	1.0	0					non-mobilizable	other	3615.0	97.649	100.0	0.6439137408661557	NZ_FNWC01000004.1	firmicutes	Coprococcus phoceensis strain Marseille-P3062T, whole genome shotgun sequence	False	True
ISR0273_000000001433	5129	0.8766904607943671	5	3	1	2	3	False	127304	backbone	False	ISR0832_000000002251	0.5646917855916468	PS1004	0	0	False	True	1.0	0					non-mobilizable	other	5129.0	100.0	100.0	0.9139190875066833	NZ_FNWC01000004.1	firmicutes	Coprococcus phoceensis strain Marseille-P3062T, whole genome shotgun sequence	False	True
ISR0375_000000003375	5129	0.8766904607943671	5	3	1	2	3	False	127304	backbone	False	ISR0832_000000002251	0.5646917855916468	PS1004	0	0	False	True	1.0	0					non-mobilizable	other	5129.0	100.0	100.0	0.9139190875066833	NZ_FNWC01000004.1	firmicutes	Coprococcus phoceensis strain Marseille-P3062T, whole genome shotgun sequence	False	True
SPA0016_000000006211	5126	0.8766904607943671	5	3	1	2	3	False	127304	backbone	False	ISR0832_000000002251	0.5637773568110016	PS1004	0	0	False	True	1.0	0					non-mobilizable	other	5126.0	100.0	100.0	0.9133844234539298	NZ_FNWC01000004.1	firmicutes	Coprococcus phoceensis strain Marseille-P3062T, whole genome shotgun sequence	False	True
SPA0008_000000005340	5123	0.8766904607943671	5	3	1	2	3	False	127304	backbone	False	ISR0832_000000002251	0.5636625549358276	PS1004	0	0	False	True	0.9996095895767212	0					non-mobilizable	other	5118.0	100.0	99.0	0.911958652646587	NZ_FNWC01000004.1	firmicutes	Coprococcus phoceensis strain Marseille-P3062T, whole genome shotgun sequence	False	True
CAN0018_000000006657	5106	0.8766904607943671	5	3	1	2	3	False	127304	backbone	False	ISR0832_000000002251	0.5172549306174601	PS1004	0	0	False	True	1.0	0					non-mobilizable	other	5106.0	99.98	100.0	0.909819996435573	NZ_FNWC01000004.1	firmicutes	Coprococcus phoceensis strain Marseille-P3062T, whole genome shotgun sequence	False	True
CHI0100_000000000646	5102	0.8766904607943671	5	3	1	2	3	False	127304	backbone	False	ISR0832_000000002251	0.6836807971168462	PS1004	0	0	False	True	0.9998040199279785	0					non-mobilizable	other	4367.0	99.931	100.0	0.7781144181072892	NZ_FNWC01000004.1	firmicutes	Coprococcus phoceensis strain Marseille-P3062T, whole genome shotgun sequence	False	True
SPA0145_000000006292	5099	0.8766904607943671	5	3	1	2	3	False	127304	backbone	False	ISR0832_000000002251	0.5116261670557768	PS1004	0	0	False	True	1.0	0					non-mobilizable	other	5099.0	100.0	100.0	0.9085724469791481	NZ_FNWC01000004.1	firmicutes	Coprococcus phoceensis strain Marseille-P3062T, whole genome shotgun sequence	False	True
CHI0078_000000003297	5079	0.8766904607943671	5	3	1	2	3	False	127304	backbone	False	ISR0832_000000002251	0.48839947263859673	PS1004	0	0	False	True	0.9998031258583069	0					non-mobilizable	other	5078.0	99.98	99.0	0.9048297986098734	NZ_FNWC01000004.1	firmicutes	Coprococcus phoceensis strain Marseille-P3062T, whole genome shotgun sequence	False	True
CHI0145_000000003433	5052	0.8766904607943671	5	3	1	2	3	False	127304	backbone	False	ISR0832_000000002251	0.4619854639662959	PS1004	0	0	False	True	1.0	0					non-mobilizable	other	5052.0	99.98	100.0	0.9001960434860097	NZ_FNWC01000004.1	firmicutes	Coprococcus phoceensis strain Marseille-P3062T, whole genome shotgun sequence	False	True
ISR0040_000000005384	5046	0.8766904607943671	6	3	1	2	3	False	127304	backbone	False	ISR0832_000000002251	0.4101413941538696	PS1004	0	0	False	True	1.0	0					non-mobilizable	other	4931.0	99.899	98.0	0.878631260024951	NZ_FNWC01000004.1	firmicutes	Coprococcus phoceensis strain Marseille-P3062T, whole genome shotgun sequence	False	True
MON0047_000000006973	5019	0.8766904607943671	6	3	1	2	3	False	127304	backbone	False	ISR0832_000000002251	0.36041643458331585	PS1004	0	0	False	True	1.0	0					non-mobilizable	other	5019.0	99.98	100.0	0.8943147389057209	NZ_FNWC01000004.1	firmicutes	Coprococcus phoceensis strain Marseille-P3062T, whole genome shotgun sequence	False	True
CAN0012_000000010697	5017	0.8766904607943671	5	3	1	2	3	False	127304	backbone	False	ISR0832_000000002251	0.4625187839416888	PS1004	0	0	True	True	1.0	1					non-mobilizable	other	4671.0	100.0	100.0	0.8322937087863126	NZ_FNWC01000004.1	firmicutes	Coprococcus phoceensis strain Marseille-P3062T, whole genome shotgun sequence	False	True
CHI0069_000000001833	4995	0.8766904607943671	5	3	1	2	3	False	127304	backbone	False	ISR0832_000000002251	0.3551577605229015	PS1004	0	0	False	True	1.0	0					non-mobilizable	other	4996.0	99.7	100.0	0.8898592051327749	NZ_FNWC01000004.1	firmicutes	Coprococcus phoceensis strain Marseille-P3062T, whole genome shotgun sequence	False	True
CHI0070_000000001861	4991	0.8766904607943671	5	3	1	2	3	False	127304	backbone	False	ISR0832_000000002251	0.3711345541568517	PS1004	0	0	False	True	0.99899822473526	0					non-mobilizable	other	4991.0	99.98	100.0	0.8893245410800213	NZ_FNWC01000004.1	firmicutes	Coprococcus phoceensis strain Marseille-P3062T, whole genome shotgun sequence	False	True
ISR0163_000000001017	4986	0.8766904607943671	6	3	1	2	3	False	127304	backbone	False	ISR0832_000000002251	0.5415461283041041	PS1004	0	0	False	True	1.0	0					non-mobilizable	other	3199.0	99.56200000000001	99.0	0.5697736588843343	NZ_FNWC01000004.1	firmicutes	Coprococcus phoceensis strain Marseille-P3062T, whole genome shotgun sequence	False	True
CHI0042_000000002424	4985	0.8766904607943671	6	3	1	2	3	False	127304	backbone	False	ISR0832_000000002251	0.4731760799495249	PS1004	0	0	False	True	0.999799370765686	0					non-mobilizable	other	3478.0	99.655	100.0	0.6194974157904117	NZ_FNWC01000004.1	firmicutes	Coprococcus phoceensis strain Marseille-P3062T, whole genome shotgun sequence	False	True
CHI0107_000000002436	4979	0.8766904607943671	5	3	1	2	3	False	127304	backbone	False	ISR0832_000000002251	0.3717626529791829	PS1004	0	0	False	True	1.0	0					non-mobilizable	other	4979.0	99.98	100.0	0.8871858848690073	NZ_FNWC01000004.1	firmicutes	Coprococcus phoceensis strain Marseille-P3062T, whole genome shotgun sequence	False	True
AST0087_000000006520	4952	0.8766904607943671	5	3	1	2	3	False	127304	backbone	False	ISR0832_000000002251	0.4526821437092553	PS1004	0	0	False	True	1.0	0					non-mobilizable	other	4500.0	99.978	100.0	0.801817857779362	NZ_FNWC01000004.1	firmicutes	Coprococcus phoceensis strain Marseille-P3062T, whole genome shotgun sequence	False	True
ISR0295_000000006249	4939	0.8766904607943671	5	3	1	2	3	False	127304	backbone	False	ISR0832_000000002251	0.451209761028755	PS1004	0	0	False	True	1.0	0					non-mobilizable	other	4463.0	100.0	100.0	0.7952236677954019	NZ_FNWC01000004.1	firmicutes	Coprococcus phoceensis strain Marseille-P3062T, whole genome shotgun sequence	False	True
ISR0172_000000003230	4892	0.8766904607943671	5	3	1	2	3	False	127304	backbone	False	ISR0832_000000002251	0.4493350245574409	PS1004	0	0	False	True	1.0	0					non-mobilizable	other	4440.0	99.977	100.0	0.7911245767242916	NZ_FNWC01000004.1	firmicutes	Coprococcus phoceensis strain Marseille-P3062T, whole genome shotgun sequence	False	True
ISR0109_000000005875	4885	0.8766904607943671	5	3	1	2	3	False	127304	backbone	False	ISR0832_000000002251	0.4492650812260293	PS1004	0	0	False	True	0.9995905756950378	0					non-mobilizable	other	4440.0	100.0	100.0	0.7911245767242916	NZ_FNWC01000004.1	firmicutes	Coprococcus phoceensis strain Marseille-P3062T, whole genome shotgun sequence	False	True
CHI0032_000000001092	4801	0.8766904607943671	5	3	1	2	3	False	127304	backbone	False	ISR0832_000000002251	0.3173755554469875	PS1004	0	0	False	True	0.99979168176651	0					non-mobilizable	other	4801.0	99.979	100.0	0.8554624844056318	NZ_FNWC01000004.1	firmicutes	Coprococcus phoceensis strain Marseille-P3062T, whole genome shotgun sequence	False	True
ISR0146_000000008001	4788	0.8766904607943671	5	3	1	2	3	False	127304	backbone	False	ISR0832_000000002251	0.44717476764780933	PS1004	0	0	False	True	1.0	0					non-mobilizable	other	4443.0	100.0	100.0	0.7916592407770451	NZ_FNWC01000004.1	firmicutes	Coprococcus phoceensis strain Marseille-P3062T, whole genome shotgun sequence	False	True
CHI0027_000000003304	4755	0.8766904607943671	5	3	1	2	3	False	127304	backbone	False	ISR0832_000000002251	0.33218239488356116	PS1004	0	0	False	True	0.998317539691925	0					non-mobilizable	other	4753.0	99.93700000000001	99.0	0.8469078595615754	NZ_FNWC01000004.1	firmicutes	Coprococcus phoceensis strain Marseille-P3062T, whole genome shotgun sequence	False	True
ISR0014_000000007515	4728	0.8766904607943671	5	3	1	2	3	False	127304	backbone	False	ISR0832_000000002251	0.44279746459158725	PS1004	0	0	False	True	0.999365508556366	0					non-mobilizable	other	4338.0	99.931	100.0	0.7729459989306718	NZ_FNWC01000004.1	firmicutes	Coprococcus phoceensis strain Marseille-P3062T, whole genome shotgun sequence	False	True
MON0075_000000004166	4728	0.8766904607943671	5	3	1	2	3	False	127304	backbone	False	ISR0832_000000002251	0.32737835277307165	PS1004	0	0	False	True	1.0	0					non-mobilizable	other	4728.0	99.93700000000001	100.0	0.8424523257886295	NZ_FNWC01000004.1	firmicutes	Coprococcus phoceensis strain Marseille-P3062T, whole genome shotgun sequence	False	True
SPA0012_000000005268	4704	0.8766904607943671	5	3	1	2	3	False	127304	backbone	False	ISR0832_000000002251	0.4380100485021628	PS1004	0	0	False	True	1.0	0					non-mobilizable	other	4364.0	99.863	100.0	0.7774015327036179	NZ_FNWC01000004.1	firmicutes	Coprococcus phoceensis strain Marseille-P3062T, whole genome shotgun sequence	False	True
CHI0001_000000001775	4677	0.8766904607943671	5	3	1	2	3	False	127304	backbone	False	ISR0832_000000002251	0.31493639423085823	PS1004	0	0	False	True	0.9927303791046143	0					non-mobilizable	other	4640.0	99.95700000000001	99.0	0.8267688469078596	NZ_FNWC01000004.1	firmicutes	Coprococcus phoceensis strain Marseille-P3062T, whole genome shotgun sequence	False	True
ISR0357_000000004773	4674	0.8766904607943671	4	3	1	2	3	False	127304	backbone	False	ISR0832_000000002251	0.43744747388555905	PS1004	0	0	False	True	1.0	0					non-mobilizable	other	4276.0	99.95299999999999	100.0	0.7618962751737658	NZ_FNWC01000004.1	firmicutes	Coprococcus phoceensis strain Marseille-P3062T, whole genome shotgun sequence	False	True
ISR0028_000000003695	4657	0.8766904607943671	4	3	1	2	3	False	127304	backbone	False	ISR0832_000000002251	0.4373033923928001	PS1004	0	0	False	True	1.0	0					non-mobilizable	other	2581.0	99.613	99.0	0.45963286401710923	NZ_FNWC01000004.1	firmicutes	Coprococcus phoceensis strain Marseille-P3062T, whole genome shotgun sequence	False	True
ISR0283_000000002724	4657	0.8766904607943671	5	3	1	2	3	False	127304	backbone	False	ISR0832_000000002251	0.3862753127737471	PS1004	0	0	False	True	0.996349573135376	0					non-mobilizable	other	3009.0	99.634	100.0	0.5359116022099447	NZ_FNWC01000004.1	firmicutes	Coprococcus phoceensis strain Marseille-P3062T, whole genome shotgun sequence	False	True
ISR0161_000000006217	4636	0.8766904607943671	6	3	1	2	3	False	127304	backbone	False	ISR0832_000000002251	0.27466238195996523	PS1004	0	0	False	True	1.0	0					non-mobilizable	other	3104.0	96.939	99.0	0.5530208518980574	NZ_FNWC01000004.1	firmicutes	Coprococcus phoceensis strain Marseille-P3062T, whole genome shotgun sequence	False	True
MON0059_000000007658	4580	0.8766904607943671	4	3	1	2	3	False	127304	backbone	False	ISR0832_000000002251	0.14836217840027466	PS1004	0	0	False	True	1.0	0					non-mobilizable	plasmid	3823.0	99.92200000000001	98.0	0.682256337022492	CP021635.1	other sequences	Unidentified plasmid plasmid apr34_1786, complete sequence	False	True
CHI0109_000000003657	4473	0.8766904607943671	6	3	1	2	3	False	127304	backbone	False	ISR0832_000000002251	0.32819496647209734	PS1004	0	0	False	True	0.9988821744918823	0					non-mobilizable	other	4473.0	99.709	100.0	0.7970058813045803	NZ_FNWC01000004.1	firmicutes	Coprococcus phoceensis strain Marseille-P3062T, whole genome shotgun sequence	False	True
MON0033_000000015253	4457	0.8766904607943671	6	3	1	2	3	False	127304	backbone	False	ISR0832_000000002251	0.32842423538687754	PS1004	0	0	False	True	1.0	0					non-mobilizable	other	4457.0	99.978	100.0	0.7941543396898948	NZ_FNWC01000004.1	firmicutes	Coprococcus phoceensis strain Marseille-P3062T, whole genome shotgun sequence	False	True
AUS0014_000000007167	4440	0.8766904607943671	5	3	1	2	3	False	127304	backbone	False	ISR0832_000000002251	0.33486727940060834	PS1004	0	0	False	True	1.0	0					non-mobilizable	other	4440.0	99.932	100.0	0.7911245767242916	NZ_FNWC01000004.1	firmicutes	Coprococcus phoceensis strain Marseille-P3062T, whole genome shotgun sequence	False	True
USA0037_01_000000008091	4399	0.8766904607943671	5	3	1	2	3	False	127304	backbone	False	ISR0832_000000002251	0.30917339970886576	PS1004	0	0	False	True	1.0	0					non-mobilizable	other	4399.0	100.0	100.0	0.7838175013366602	NZ_FNWC01000004.1	firmicutes	Coprococcus phoceensis strain Marseille-P3062T, whole genome shotgun sequence	False	True
ISR0335_000000003688	4315	0.8766904607943671	5	3	1	2	3	False	127304	backbone	False	ISR0832_000000002251	0.2969954216663427	PS1004	0	0	False	True	1.0	0					non-mobilizable	other	4315.0	99.977	100.0	0.7688469078595616	NZ_FNWC01000004.1	firmicutes	Coprococcus phoceensis strain Marseille-P3062T, whole genome shotgun sequence	False	True
ISR0813_000000006561	4300	0.8766904607943671	4	3	1	2	3	False	127304	backbone	False	ISR0832_000000002251	0.3150406648911594	PS1004	0	0	False	True	1.0	0					non-mobilizable	other	4300.0	100.0	100.0	0.766173587595794	NZ_FNWC01000004.1	firmicutes	Coprococcus phoceensis strain Marseille-P3062T, whole genome shotgun sequence	False	True
CHI0104_000000001623	4294	0.8766904607943671	5	3	1	2	3	False	127304	backbone	False	ISR0832_000000002251	0.22333149768643343	PS1004	0	0	False	True	1.0	0					non-mobilizable	other	3991.0	99.42399999999999	96.0	0.7111031901621814	NZ_FNWC01000004.1	firmicutes	Coprococcus phoceensis strain Marseille-P3062T, whole genome shotgun sequence	False	True
CHI0143_000000004424	4253	0.8766904607943671	5	3	1	2	3	False	127304	backbone	False	ISR0832_000000002251	0.2701500644905664	PS1004	0	0	False	True	1.0	0					non-mobilizable	other	4253.0	100.0	100.0	0.7577971841026555	NZ_FNWC01000004.1	firmicutes	Coprococcus phoceensis strain Marseille-P3062T, whole genome shotgun sequence	False	True
CHI0053_000000002742	4246	0.8766904607943671	5	3	1	2	3	False	127304	backbone	False	ISR0832_000000002251	0.2955226828239443	PS1004	0	0	False	True	1.0	0					non-mobilizable	other	4246.0	99.976	100.0	0.7565496346462306	NZ_FNWC01000004.1	firmicutes	Coprococcus phoceensis strain Marseille-P3062T, whole genome shotgun sequence	False	True
ISR0807_000000003392	3943	0.8766904607943671	5	3	1	2	3	False	127304	backbone	False	ISR0832_000000002251	0.0883896603886353	PS1004	0	0	False	True	1.0	0					non-mobilizable	other	2656.0	99.51100000000001	99.0	0.4729994653359472	NZ_FNWC01000004.1	firmicutes	Coprococcus phoceensis strain Marseille-P3062T, whole genome shotgun sequence	False	True
FIJ0002_000000013297	2663	0.8766892683739718	6	3	3	3	3	False	52415	fragment	False	FIJ0002_000000013297	1.0		0	0	False	False	0.9962448477745056	0					non-mobilizable	no_good_hit	1454.0	90.165	54.0	0.008757509458593722	CP021634.1	other sequences	Unidentified plasmid plasmid apr34_1788, complete sequence	True	False
MON0009_000000021102	1801	0.876679980165668	3	2	2	2	1	False	13805	maximal	True	MON0009_000000021102	1.0		2	1	False	False	0.9805663228034973	0					non-mobilizable	no_good_hit	878.0	92.369	48.0	0.006568528378154176	NZ_QEKH01000013.1	bacteria	Victivallis vadensis strain DSM 14823 Ga0215691_113, whole genome shotgun sequence	True	False
USA0132_01_000000002427	7978	0.8766783615871565	10	6	3	4	5	False	126157	maximal	True	USA0132_01_000000002427	1.0		1	1	False	False	0.9989972710609436	0					non-mobilizable	no_good_hit	1598.0	73.967	20.0	0.1961639058413252	LN852809.1		Uncultured prokaryote from Rat gut metagenome metamobilome, plasmid pRGRH0119	True	False
CHI0173_000000006115	2716	0.8766664531859946	2	1	1	1	1	True	77903	fragment	False	CHI0173_000000006115	1.0		0	0	False	False	0.9955817461013794	0					non-mobilizable	no_good_hit	1732.0	98.61399999999999	64.0	0.0005174963699019807	FP929042.1	firmicutes	Eubacterium rectale DSM 17629 draft genome	True	True
MON0001_000000010704	3169	0.8766556834569338	4	4	4	4	3	False	130049	fragment	False	ENG0005_000000004373	0.49473026865701086		0	0	False	False	1.0	0					non-mobilizable	other	3169.0	98.61200000000001	100.0	0.0009849372421383902	FP929046.1	firmicutes	Faecalibacterium prausnitzii SL3/3 draft genome	False	False
DEN0064_000000005753	5679	0.8766476315834588	8	5	2	2	4	True	71346	maximal	False	ISR0042_000000004023	0.9983395133438931		0	0	True	True	1.0	126		MOBV			mobilizable	no_good_hit	2223.0	81.422	64.0	0.4495114006514658	LN853322.1		Uncultured prokaryote from Rat gut metagenome metamobilome, plasmid pRGRH0704	True	True
FIJ0117_000000001523	13233	0.8766347044248995	15	4	2	4	3	True	101329	fragment	False	FIJ0068_000000001978	0.7370566606094983		0	0	False	False	1.0	0					non-mobilizable	no_good_hit	708.0	93.50299999999999	5.0	0.00018859725522970584	CP042464.1	CFB group bacteria	Prevotella copri strain YF2 chromosome	True	True
FIJ0070_000000001282	12737	0.8766347044248995	16	4	2	4	3	True	101329	fragment	False	FIJ0068_000000001978	0.7302275257251111		0	0	False	False	1.0	0					non-mobilizable	no_good_hit	254.0	93.307	2.0	6.748954112180422e-05	CP042464.1	CFB group bacteria	Prevotella copri strain YF2 chromosome	True	True
FIJ0145_000000000664	12226	0.8766347044248995	13	4	2	4	3	True	101329	fragment	False	FIJ0068_000000001978	0.5924381676263212		0	0	False	False	1.0	0					non-mobilizable	no_good_hit	137.0	96.35	2.0	0.11554800339847068	KU543853.1	bacteria	Uncultured bacterium clone PI_060401_Contig_14 genomic sequence	True	True
FIJ0164_000000001866	12012	0.8766347044248995	14	4	2	4	3	False	101329	fragment	False	FIJ0068_000000001978	0.7002208324136201		0	0	False	False	1.0	0					non-mobilizable	no_good_hit	137.0	96.35	2.0	0.11554800339847068	KU543853.1	bacteria	Uncultured bacterium clone PI_060401_Contig_14 genomic sequence	True	False
FIJ0146_000000001876	8422	0.8766347044248995	11	4	2	4	3	True	97827	fragment	False	FIJ0146_000000001876	0.9489758817113076		0	0	False	False	1.0	0					non-mobilizable	no_good_hit	165.0	92.12100000000001	3.0	4.374816104338297e-05	CP042464.1	CFB group bacteria	Prevotella copri strain YF2 chromosome	True	True
MAD0112_000000022419	1301	0.8766306714556845	2	2	2	2	1	True	14423	fragment	False	MAD0112_000000022419	1.0		0	0	False	False	1.0	0					non-mobilizable	other	1327.0	80.78399999999999	99.0	0.009981129072596231	NZ_CYZN01000013.1	firmicutes	Blautia wexlerae strain 2789STDY5834863, whole genome shotgun sequence	False	True
SPA0056_000000027968	1280	0.8766270187346984	2	1	1	1	1	False	6360	fragment	False	SPA0056_000000027968	1.0		0	0	False	False	1.0	0					non-mobilizable	no_good_hit	680.0	79.706	52.0	0.00020177915000984802	AP018532.1	firmicutes	Oscillibacter sp. PEA192 DNA, complete genome	True	False
ISR0021_000000008645	2648	0.8766250550707921	3	3	2	3	2	False	50482	fragment	False	ISR0021_000000008645	0.998144261877576		0	0	False	False	0.9988670945167542	0					non-mobilizable	no_good_hit	31.0	100.0	1.0	5.283401665328205e-05	NZ_VTVE01000002.1	firmicutes	Pseudobutyrivibrio xylanivorans strain MZ8 NODE_2_length_567816_cov_55.0605, whole genome shotgun sequence	True	False
ENG0110_000000025293	1171	0.8766234499058521	2	2	2	1	2	False	113550	fragment	False	FIJ0020_000000010024	0.12824650815387942		0	0	False	False	0.9888983964920044	0					non-mobilizable	chromosome	1171.0	95.303	100.0	0.00032746041017635004	CP060633.1	firmicutes	Lachnospiraceae bacterium sunii NSJ-8 chromosome, complete genome	False	False
MAD0100_000000013292	2788	0.8766230494703288	5	3	2	3	2	False	70713	maximal	True	MAD0100_000000013292	1.0		2	1	False	False	1.0	0					non-mobilizable	no_good_hit	67.0	92.537	2.0	0.00018965144981239094	NZ_OFSM01000001.1	firmicutes	Acetatifactor muris isolate GP69, whole genome shotgun sequence	True	False
FIJ0103_000000002873	6207	0.8766197881204948	7	7	5	6	6	False	82296	maximal	True	FIJ0103_000000002873	1.0		3	1	False	False	0.9998388886451721	0					non-mobilizable	other	4194.0	96.066	99.0	0.0020288853662832444	CP003032.1	firmicutes	Lactobacillus ruminis ATCC 27782, complete genome	False	False
SPA0044_000000002910	8240	0.8766174355750301	14	5	3	5	1	True	58908	fragment	False	SPA0044_000000002910	1.0		0	0	False	False	1.0	0					non-mobilizable	no_good_hit	905.0	96.685	46.0	0.01602098323467905	MK415407.1	viruses	Phage FAKO27_000271F, complete genome	True	True
MAD0072_000000000149	24014	0.8766058682883839	26	14	11	14	6	True	52094	fragment	False	MAD0072_000000000149	0.9230679130787588		0	0	False	False	1.0	0					non-mobilizable	no_good_hit	100.0	82.0	0.0	0.002988989538536615	CP031118.1	enterobacteria	Providencia sp. WCHPHu000369 strain WCHPr000369 plasmid p1_000369, complete sequence	True	True
ISR0162_000000028276	1393	0.8766050732135735	2	1	1	1	1	True	30323	fragment	False	ISR0162_000000028276	1.0		0	0	False	False	0.980617344379425	0					non-mobilizable	no_good_hit	932.0	77.89699999999999	66.0	0.006547390295628905	NZ_JAAWUO010000011.1	firmicutes	Blautia schinkii strain MSK.6.26 NODE_11_length_140514_cov_181.355, whole genome shotgun sequence	True	True
ISR0256_000000008433	2104	0.8765905121193575	3	3	3	3	3	False	100352	maximal	True	ISR0256_000000008433	0.9998083832225397		8	4	False	False	1.0	0					non-mobilizable	no_good_hit	851.0	78.73100000000001	46.0	0.000177617905236518	AP019724.1	CFB group bacteria	Bacteroides uniformis NBRC 113350 DNA, complete genome	True	False
ENG0109_000000010847	2289	0.8765902343520459	2	2	2	2	2	False	68666	fragment	False	ENG0109_000000010847	1.0		0	0	False	False	0.9899519681930542	0					non-mobilizable	no_good_hit	45.0	97.77799999999999	2.0	0.00013002902011312526	NZ_FQXV01000003.1	firmicutes	Sporobacter termitidis DSM 10068, whole genome shotgun sequence	True	False
ISR0782_000000002771	4875	0.8765902138779077	6	3	0	1	3	True	86599	backbone	False	ISR0133_000000003791	0.8307000381667395	PS437	0	0	True	True	1.0	627					non-mobilizable	no_good_hit	1207.0	73.488	36.0	0.0004997930806331439	FP929034.1	high GC Gram+	Bifidobacterium longum subsp. longum F8 draft genome	True	True
ISR0171_000000005062	4689	0.8765902138779077	7	3	0	1	3	True	86599	backbone	False	ISR0133_000000003791	0.8304740998009179	PS437	0	0	True	True	1.0	203					non-mobilizable	no_good_hit	1200.0	73.5	35.0	0.0004972773436500912	FP929034.1	high GC Gram+	Bifidobacterium longum subsp. longum F8 draft genome	True	True
ISR0164_000000004986	4688	0.8765902138779077	6	3	0	1	3	True	86599	backbone	False	ISR0133_000000003791	0.8295970924894202	PS437	0	0	True	True	1.0	250					non-mobilizable	no_good_hit	1200.0	73.5	35.0	0.0004972773436500912	FP929034.1	high GC Gram+	Bifidobacterium longum subsp. longum F8 draft genome	True	True
ISR0342_000000003897	4665	0.8765902138779077	6	3	0	1	3	True	86599	backbone	False	ISR0133_000000003791	0.7579674308306217	PS437	0	0	True	True	1.0	230					non-mobilizable	no_good_hit	907.0	98.787	23.0	0.2560768795929904	AY112724.1	high GC Gram+	Bifidobacterium longum strain RW048 plasmid pNAC1, complete sequence	True	True
ISR0227_000000005776	4603	0.8765902138779077	7	3	0	1	3	True	86599	backbone	False	ISR0133_000000003791	0.8278954220760948	PS437	0	0	True	True	1.0	4					non-mobilizable	no_good_hit	1200.0	73.5	36.0	0.0004972773436500912	FP929034.1	high GC Gram+	Bifidobacterium longum subsp. longum F8 draft genome	True	True
ISR0791_000000004398	3860	0.8765902138779077	6	3	0	1	3	True	38610	fragment	False	ISR0791_000000004398	1.0		0	0	False	False	1.0	0					non-mobilizable	no_good_hit	1205.0	73.444	43.0	0.0004997930806331439	FP929034.1	high GC Gram+	Bifidobacterium longum subsp. longum F8 draft genome	True	True
ISR0188_000000005020	4379	0.8765788891155739	5	3	1	3	2	True	84314	fragment	False	ISR0188_000000005020	1.0		0	0	False	False	1.0	0					non-mobilizable	no_good_hit	119.0	82.353	3.0	0.00023096329460256548	NZ_CZAF01000004.1	CFB group bacteria	Bacteroides uniformis strain 2789STDY5834847, whole genome shotgun sequence	True	True
TAN0002_000000014818	2519	0.8765775836919041	2	2	2	2	2	True	3049	fragment	False	TAN0002_000000014818	1.0		0	0	False	False	0.9904724359512329	0					non-mobilizable	plasmid	2519.0	99.64299999999999	100.0	0.05147705202902995	CP057803.1	enterobacteria	Escherichia coli strain RHB14-C21 plasmid pRHB14-C21_2, complete sequence	False	True
ISR0173_000000001350	5412	0.8765772919988806	9	6	3	4	6	True	120917	fragment	False	ISR0173_000000001350	0.9823845725941034		0	0	False	False	1.0	0					non-mobilizable	other	4881.0	96.681	100.0	0.0013844478559651905	FP929038.1	firmicutes	Coprococcus catus GD/7 draft genome	False	True
ISR0840_000000006547	2376	0.8765704872411704	3	3	3	3	3	False	94025	maximal	True	ISR0840_000000006547	1.0		0	0	False	False	0.9869528412818909	0					non-mobilizable	no_good_hit	1080.0	71.48100000000001	45.0	0.0003100867028483848	LR698981.1	firmicutes	Clostridiales bacterium isolate MGYG-HGUT-02340 genome assembly, chromosome: 1	True	False
CAN0011_000000003000	10538	0.8765419928242547	13	9	4	6	8	True	123415	maximal	False	DEN0051_000000003050	0.9953876883989703		0	0	True	True	1.0	205					non-mobilizable	plasmid	8148.0	99.595	100.0	0.7770457366561635	CP021563.1	other sequences	Unidentified plasmid plasmid YS1-2_2430, complete sequence	False	True
CAN0013_000000002670	10531	0.8765419928242547	13	9	4	6	8	True	123415	maximal	False	DEN0051_000000003050	0.9992665372215122		0	0	True	True	1.0	297					non-mobilizable	plasmid	8695.0	99.804	100.0	0.8301346319106273	CP021563.1	other sequences	Unidentified plasmid plasmid YS1-2_2430, complete sequence	False	True
CAN0006_000000004179	10531	0.8765419928242547	13	9	4	6	8	True	123415	maximal	False	DEN0051_000000003050	0.9988536786029086		0	0	True	True	1.0	125					non-mobilizable	plasmid	8695.0	99.735	100.0	0.8301346319106273	CP021563.1	other sequences	Unidentified plasmid plasmid YS1-2_2430, complete sequence	False	True
CAN0014_000000003892	10531	0.8765419928242547	13	9	4	6	8	True	123415	maximal	False	DEN0051_000000003050	0.9992665372215122		0	0	True	True	1.0	77					non-mobilizable	plasmid	8695.0	99.804	100.0	0.8301346319106273	CP021563.1	other sequences	Unidentified plasmid plasmid YS1-2_2430, complete sequence	False	True
ENG0123_000000001127	10511	0.8765419928242547	13	9	4	6	8	True	123415	maximal	False	DEN0051_000000003050	0.9992652087403622		0	0	True	True	1.0	50					non-mobilizable	plasmid	10038.0	99.831	100.0	0.9583691396925428	CP021563.1	other sequences	Unidentified plasmid plasmid YS1-2_2430, complete sequence	False	True
SPA0134_000000002803	10511	0.8765419928242547	13	9	4	6	8	True	123415	maximal	False	DEN0051_000000003050	0.9989928794622907		0	0	True	True	1.0	94					non-mobilizable	plasmid	7740.0	99.961	100.0	0.7389477704573666	CP021563.1	other sequences	Unidentified plasmid plasmid YS1-2_2430, complete sequence	False	True
SPA0113_000000003014	10511	0.8765419928242547	13	9	4	6	8	True	123415	maximal	False	DEN0051_000000003050	0.9981014160362772		0	0	True	True	1.0	90					non-mobilizable	plasmid	6222.0	99.92	100.0	0.5940036283777332	CP021563.1	other sequences	Unidentified plasmid plasmid YS1-2_2430, complete sequence	False	True
SPA0095_000000002021	10491	0.8765419928242547	14	9	4	6	8	True	123415	maximal	False	DEN0051_000000003050	0.9992640577874718		0	0	True	True	1.0	89					non-mobilizable	plasmid	7336.0	99.986	100.0	0.7003723861357777	CP021563.1	other sequences	Unidentified plasmid plasmid YS1-2_2430, complete sequence	False	True
SPA0070_000000001572	10491	0.8765419928242547	14	9	4	6	8	True	123415	maximal	False	DEN0051_000000003050	0.9992640577874718		0	0	True	True	1.0	64					non-mobilizable	plasmid	5075.0	99.98	100.0	0.4844839110092619	CP021563.1	other sequences	Unidentified plasmid plasmid YS1-2_2430, complete sequence	False	True
ISR0105_000000001052	10450	0.8765419928242547	13	9	4	6	8	True	123415	maximal	False	DEN0051_000000003050	0.9991110314178231		0	0	True	True	0.9999043345451355	14					non-mobilizable	plasmid	10099.0	99.802	100.0	0.9641936407906044	CP021563.1	other sequences	Unidentified plasmid plasmid YS1-2_2430, complete sequence	False	True
SPA0002_000000002819	10450	0.8765419928242547	13	9	4	6	8	True	123415	maximal	False	DEN0051_000000003050	0.9989406328683347		0	0	True	True	0.9997129440307617	18					non-mobilizable	plasmid	10099.0	99.78200000000001	100.0	0.9641936407906044	CP021563.1	other sequences	Unidentified plasmid plasmid YS1-2_2430, complete sequence	False	True
SPA0132_000000003126	10450	0.8765419928242547	13	9	4	6	8	True	123415	maximal	False	DEN0051_000000003050	0.9980767901523478		0	0	True	True	1.0	16					non-mobilizable	plasmid	10099.0	99.931	100.0	0.9641936407906044	CP021563.1	other sequences	Unidentified plasmid plasmid YS1-2_2430, complete sequence	False	True
ENG0044_000000001816	10450	0.8765419928242547	13	9	4	6	8	True	123415	maximal	False	DEN0051_000000003050	0.999260628517596		0	0	True	True	1.0	28					non-mobilizable	plasmid	10099.0	99.83200000000001	100.0	0.9641936407906044	CP021563.1	other sequences	Unidentified plasmid plasmid YS1-2_2430, complete sequence	False	True
ENG0193_000000001822	10450	0.8765419928242547	13	9	4	6	8	True	123415	maximal	False	DEN0051_000000003050	0.999173245067573		0	0	True	True	0.9990430474281311	14					non-mobilizable	plasmid	10099.0	99.822	100.0	0.9641936407906044	CP021563.1	other sequences	Unidentified plasmid plasmid YS1-2_2430, complete sequence	False	True
SPA0111_000000002752	10450	0.8765419928242547	13	9	4	6	8	True	123415	maximal	False	DEN0051_000000003050	0.9980891782977186		0	0	True	True	1.0	24					non-mobilizable	plasmid	10099.0	99.931	100.0	0.9641936407906044	CP021563.1	other sequences	Unidentified plasmid plasmid YS1-2_2430, complete sequence	False	True
ENG0076_000000001174	10450	0.8765419928242547	13	9	4	6	8	True	123415	maximal	False	DEN0051_000000003050	0.9991110314178231		0	0	True	True	0.9995215535163879	7					non-mobilizable	plasmid	10099.0	99.802	100.0	0.9641936407906044	CP021563.1	other sequences	Unidentified plasmid plasmid YS1-2_2430, complete sequence	False	True
SPA0128_000000003285	10450	0.8765419928242547	13	9	4	6	8	True	123415	maximal	False	DEN0051_000000003050	0.9981683029841611		0	0	True	True	1.0	27					non-mobilizable	plasmid	10099.0	99.941	100.0	0.9641936407906044	CP021563.1	other sequences	Unidentified plasmid plasmid YS1-2_2430, complete sequence	False	True
SPA0122_000000003231	9937	0.8765419928242547	13	9	4	6	8	True	123415	maximal	False	DEN0051_000000003050	0.9524617418046567		0	0	True	True	1.0	67					non-mobilizable	plasmid	9461.0	99.77799999999999	100.0	0.9032750883223527	CP021563.1	other sequences	Unidentified plasmid plasmid YS1-2_2430, complete sequence	False	True
SPA0056_000000002786	9934	0.8765419928242547	13	9	4	6	8	True	123415	maximal	False	DEN0051_000000003050	0.9463353916797308		0	0	True	True	0.9997986555099487	39					non-mobilizable	plasmid	8483.0	99.764	100.0	0.809892103504249	CP021563.1	other sequences	Unidentified plasmid plasmid YS1-2_2430, complete sequence	False	True
SPA0146_000000002136	9833	0.8765405236673317	12	10	4	6	10	False	78687	maximal	True	SPA0146_000000002136	1.0		1	1	False	False	1.0	0	ColRNAI_rep_cluster_1987	MOBP		MOBP	mobilizable	no_good_hit	3995.0	99.825	60.0	0.5715512306811678	CP057719.1	enterobacteria	Escherichia coli strain RHB17-C01 plasmid pRHB17-C01_3, complete sequence	True	True
USA0040_01_000000011991	1118	0.8765394029915482	2	2	2	2	2	False	1293	maximal	True	USA0040_01_000000011991	1.0		55	8	False	False	1.0	0					non-mobilizable	no_good_hit	978.0	75.153	85.0	0.001195549374822128	NZ_LN869528.1	firmicutes	Intestinimonas massiliensis strain GD2, whole genome shotgun sequence	True	False
MAD0009_000000000696	10340	0.8765220306088451	11	10	2	7	9	True	19793	fragment	False	MAD0009_000000000696	1.0		0	0	False	False	0.9970019459724426	0			MPF_F		non-mobilizable	plasmid	10346.0	95.071	100.0	0.12116488925348647	CP055983.1	enterobacteria	Escherichia coli strain RHB01-C20 plasmid pRHB01-C20_3, complete sequence	False	True
ENG0207_000000002849	5645	0.8765080730279472	7	7	5	5	6	True	80808	fragment	False	ENG0207_000000002849	0.9576073289024609		0	0	False	False	0.9952170252799988	0					non-mobilizable	other	5645.0	99.98200000000001	100.0	0.12343626979266906	NZ_CZAI01000017.1	CFB group bacteria	Bacteroides caccae strain 2789STDY5834880, whole genome shotgun sequence	False	True
ENG0151_000000020439	1184	0.8765060218861279	2	1	1	1	1	False	57073	maximal	True	ENG0151_000000020439	1.0		3	1	False	False	1.0	0					non-mobilizable	no_good_hit								True	False
ISR0135_000000002871	6738	0.8764992638381921	10	4	2	2	3	False	130739	backbone	False	ISR0014_000000005210	0.8858917461029205	PS1125|PS140|PS493|PS494	0	0	True	True	0.9967349171638489	1					non-mobilizable	plasmid	4978.0	95.92200000000001	99.0	0.7637117836841296	LN853057.1		Uncultured prokaryote from Rat gut metagenome metamobilome, plasmid pRGRH0411	False	True
ISR0384_000000001746	6647	0.8764992638381921	9	4	2	2	3	False	130739	backbone	False	ISR0014_000000005210	0.8860854359441682	PS1125|PS140|PS493|PS494	0	0	True	True	1.0	14					non-mobilizable	plasmid	5857.0	97.09700000000001	99.0	0.897987402058688	LN853057.1		Uncultured prokaryote from Rat gut metagenome metamobilome, plasmid pRGRH0411	False	True
ISR0017_000000004936	6646	0.8764992638381921	10	4	2	2	3	False	130739	backbone	False	ISR0014_000000005210	0.8873924545209203	PS1125|PS140|PS493|PS494	0	0	True	True	1.0	33					non-mobilizable	plasmid	5861.0	96.178	99.0	0.899523736365033	LN853057.1		Uncultured prokaryote from Rat gut metagenome metamobilome, plasmid pRGRH0411	False	True
ISR0269_000000001704	6644	0.8764992638381921	9	4	2	2	3	False	130739	backbone	False	ISR0014_000000005210	0.8703138429723419	PS1125|PS140|PS493|PS494	0	0	True	True	1.0	40					non-mobilizable	plasmid	5869.0	94.036	99.0	0.8996773697956676	LN853057.1		Uncultured prokaryote from Rat gut metagenome metamobilome, plasmid pRGRH0411	False	True
ISR0064_000000002337	6628	0.8764992638381921	10	4	2	2	3	False	130739	backbone	False	ISR0014_000000005210	0.8728669230968441	PS1125|PS140|PS493|PS494	0	0	True	True	0.9969825148582458	13					non-mobilizable	plasmid	3595.0	96.273	97.0	0.5518512828391458	LN853057.1		Uncultured prokaryote from Rat gut metagenome metamobilome, plasmid pRGRH0411	False	True
ISR0062_000000004223	6627	0.8764992638381921	9	4	2	2	3	False	130739	backbone	False	ISR0014_000000005210	0.889343009683224	PS1125|PS140|PS493|PS494	0	0	True	True	1.0	54					non-mobilizable	plasmid	4675.0	94.439	97.0	0.7173144876325088	LN853057.1		Uncultured prokaryote from Rat gut metagenome metamobilome, plasmid pRGRH0411	False	True
ISR0316_000000002375	6548	0.8764992638381921	9	4	2	2	3	False	130739	backbone	False	ISR0014_000000005210	0.8870616579799299	PS1125|PS140|PS493|PS494	0	0	True	True	1.0	48					non-mobilizable	plasmid	4678.0	94.335	98.0	0.7173144876325088	LN853057.1		Uncultured prokaryote from Rat gut metagenome metamobilome, plasmid pRGRH0411	False	True
ENG0025_000000002962	6546	0.8764992638381921	9	4	2	2	3	False	130739	backbone	False	ISR0014_000000005210	0.8778044656654717	PS1125|PS140|PS493|PS494	0	0	True	True	1.0	1					non-mobilizable	plasmid	5866.0	97.13600000000001	99.0	0.899523736365033	LN853057.1		Uncultured prokaryote from Rat gut metagenome metamobilome, plasmid pRGRH0411	False	True
ISR0851_000000002024	6527	0.8764992638381921	9	4	2	2	3	False	130739	backbone	False	ISR0014_000000005210	0.8737647578829759	PS1125|PS140|PS493|PS494	0	0	True	True	1.0	10					non-mobilizable	plasmid	4672.0	96.49	98.0	0.7173144876325088	LN853057.1		Uncultured prokaryote from Rat gut metagenome metamobilome, plasmid pRGRH0411	False	True
ENG0066_000000002527	6471	0.8764992638381921	9	4	2	2	3	False	130739	backbone	False	ISR0014_000000005210	0.8341593346246708	PS1125|PS140|PS493|PS494	0	0	True	True	1.0	28					non-mobilizable	plasmid	5857.0	97.59299999999999	99.0	0.899523736365033	LN853057.1		Uncultured prokaryote from Rat gut metagenome metamobilome, plasmid pRGRH0411	False	True
ISR0047_000000004672	5724	0.8764992638381921	7	4	2	2	3	False	130739	backbone	False	ISR0014_000000005210	0.03387379399459928	PS1125|PS140|PS493|PS494	0	0	True	True	1.0	212					non-mobilizable	plasmid	2772.0	95.094	99.0	0.4255646028575818	LN853057.1		Uncultured prokaryote from Rat gut metagenome metamobilome, plasmid pRGRH0411	False	True
ISR0359_000000003757	5696	0.8764992638381921	7	4	2	2	3	False	130739	backbone	False	ISR0014_000000005210	0.08147405697927472	PS1125|PS140|PS493|PS494	0	0	True	True	1.0	65					non-mobilizable	plasmid	3109.0	93.56700000000001	97.0	0.4767245352588723	LN853057.1		Uncultured prokaryote from Rat gut metagenome metamobilome, plasmid pRGRH0411	False	True
ISR0214_000000004858	5266	0.8764963837135366	7	4	2	3	1	False	116813	fragment	False	ISR0214_000000004858	1.0		0	0	False	False	0.9994302988052368	0					non-mobilizable	no_good_hit	289.0	100.0	5.0	0.0006779214176090088	NZ_CZAF01000005.1	CFB group bacteria	Bacteroides uniformis strain 2789STDY5834847, whole genome shotgun sequence	True	False
CHI0028_000000004082	3129	0.8764724220020956	5	2	2	2	1	True	96245	maximal	False	CAN0004_000000008371	0.9661370659141667		0	0	True	True	1.0	103					non-mobilizable	no_good_hit	424.0	91.509	13.0	0.11134564643799472	LN852750.1		Uncultured prokaryote from Rat gut metagenome metamobilome, plasmid pRGRH0059	True	True
MAD0046_000000010853	2342	0.8764664375253286	4	4	3	4	3	False	17755	maximal	True	MAD0046_000000010853	1.0		2	1	False	False	1.0	0					non-mobilizable	no_good_hit	2002.0	85.814	85.0	0.00069189510242836	CP023819.1	firmicutes	Faecalibacterium prausnitzii strain Indica chromosome, complete genome	True	False
SPA0031_000000004600	5519	0.8764634377768268	6	3	2	3	3	False	117842	maximal	True	SPA0031_000000004600	1.0	PS794|PS796	1	1	False	True	1.0	0					non-mobilizable	no_good_hit	1606.0	88.294	62.0	0.000683644407244746	NZ_FNVV01000014.1	CFB group bacteria	Bacteroides ndongoniae strain Marseille-P3108T, whole genome shotgun sequence	True	True
ENG0083_000000016247	1401	0.8764508313498645	2	2	2	2	2	False	121958	fragment	False	USA0053_01_000000013355	0.8868293140192577		0	0	False	False	1.0	0					non-mobilizable	no_good_hit	1152.0	76.215	81.0	0.0003883069235501466	CP044227.1	firmicutes	Flintibacter sp. KGMB00164 chromosome, complete genome	True	False
MON0019_000000018967	3387	0.8764500601155428	4	3	2	3	1	False	68670	fragment	False	ENG0086_000000006855	0.9614538747547066		0	0	False	False	1.0	0					non-mobilizable	no_good_hit	82.0	96.34100000000001	2.0	0.0015323206144416488	NZ_QIML01000014.1	firmicutes	Evtepia gabavorous strain KLE1738 KLE1738_14, whole genome shotgun sequence	True	False
AST0007_000000012209	1473	0.8764416243399774	2	2	2	2	2	False	126840	fragment	False	ENG0053_000000016561	0.9801984026848952		0	0	False	False	0.9925322532653809	0					non-mobilizable	no_good_hit	1277.0	99.765	87.0	0.006677097451086075	NZ_CYZK01000005.1	firmicutes	Coprococcus comes strain 2789STDY5834866, whole genome shotgun sequence	True	False
SPA0009_000000011888	2980	0.8764352452190108	4	3	3	2	2	False	131830	fragment	False	SPA0009_000000011888	1.0		0	0	False	False	1.0	0					non-mobilizable	no_good_hit	2021.0	90.054	68.0	0.0005688731348040363	FP929053.1	firmicutes	Ruminococcus sp. SR1/5 draft genome	True	False
MAD0100_000000017971	2020	0.8764324775448749	4	4	4	3	3	False	42834	maximal	False	FIJ0162_000000010646	0.9557984790874525		0	0	False	False	1.0	0					non-mobilizable	no_good_hit	1115.0	69.77600000000001	54.0	0.000306749238934427	CP060633.1	firmicutes	Lachnospiraceae bacterium sunii NSJ-8 chromosome, complete genome	True	False
ENG0032_000000002984	5871	0.8764263008375478	8	6	2	4	4	True	128108	maximal	True	ENG0032_000000002984	1.0		0	0	False	False	0.9996593594551086	0					non-mobilizable	no_good_hit	2705.0	89.427	61.0	0.44095910658564624	NZ_FTRU01000001.1	firmicutes	Negativibacillus massiliensis strain Marseille-P3213T, whole genome shotgun sequence	True	True
USA0072_01_000000008193	2365	0.8764234194184632	3	2	0	2	0	True	723	fragment	False	USA0072_01_000000008193	1.0		0	0	False	False	0.9983086585998535	0					non-mobilizable	no_good_hit	114.0	97.368	5.0	0.0004382341876960904	NZ_CABJDZ010000007.1	firmicutes	Blautia obeum isolate MGYG-HGUT-00212, whole genome shotgun sequence	True	True
MAD0103_000000011437	1997	0.8764223328136261	3	3	3	2	1	False	88194	fragment	False	ISR0373_000000007354	0.2976893709522019		0	0	False	False	0.995993971824646	0					non-mobilizable	chromosome	1978.0	99.09	99.0	0.0005730958043995321	LR699005.1	firmicutes	Lachnospiraceae bacterium isolate MGYG-HGUT-02492 genome assembly, chromosome: 1	False	False
SPA0126_000000023889	1834	0.8764223328136261	3	3	3	2	1	False	88194	fragment	False	ISR0373_000000007354	0.23522932011650624		0	0	False	False	1.0	0					non-mobilizable	chromosome	1834.0	99.509	100.0	0.000531352862652677	LR699005.1	firmicutes	Lachnospiraceae bacterium isolate MGYG-HGUT-02492 genome assembly, chromosome: 1	False	False
ENG0062_000000010903	2298	0.8764191786241796	4	2	2	2	1	True	71203	maximal	True	ENG0062_000000010903	1.0		108	12	False	False	0.9956483840942383	0					non-mobilizable	no_good_hit	662.0	99.094	57.0	0.0031107053442011937	NZ_QSOD01000005.1	firmicutes	Ruminococcus bromii strain TM10-21 TM10-21.Scaf5, whole genome shotgun sequence	True	True
ISR0172_000000008060	1981	0.8764191786241796	3	2	2	2	1	True	71202	maximal	True	ISR0172_000000008060	1.0		52	5	False	False	1.0	0					non-mobilizable	no_good_hit	662.0	99.396	50.0	0.0031107053442011937	NZ_QSOD01000005.1	firmicutes	Ruminococcus bromii strain TM10-21 TM10-21.Scaf5, whole genome shotgun sequence	True	True
FIJ0102_000000003303	8733	0.8764163028786844	9	5	4	5	3	False	47529	maximal	True	FIJ0102_000000003303	1.0		15	1	False	False	1.0	0					non-mobilizable	no_good_hit	2947.0	81.37100000000001	38.0	0.04149242766726944	NZ_CYZO01000016.1	firmicutes	[Ruminococcus] torques strain 2789STDY5834841, whole genome shotgun sequence	True	False
ISR0819_000000016545	1604	0.8764133548266902	3	3	3	1	2	False	131744	fragment	False	ISR0819_000000016545	1.0		0	0	False	False	1.0	0					non-mobilizable	no_good_hit	1042.0	88.676	65.0	0.00033292795528941296	FP929061.1	firmicutes	Anaerostipes hadrus draft genome	True	False
USA0040_01_000000002351	8263	0.8764122279969151	9	7	7	7	6	False	103965	fragment	False	USA0040_01_000000002351	0.9889470994122156		0	0	False	False	0.9997579455375671	0					non-mobilizable	other	4354.0	95.56700000000001	93.0	0.00213634001227917	NZ_LR130817.1	firmicutes	Intestinimonas timonensis strain GD4, whole genome shotgun sequence	False	False
FIJ0039_000000006613	3718	0.8764044815297257	5	3	3	2	3	False	89090	fragment	False	FIJ0039_000000006613	1.0		0	0	False	False	1.0	0					non-mobilizable	other	1771.0	99.605	93.0	0.014232071208600353	NZ_CYXX01000010.1	firmicutes	Roseburia inulinivorans strain 2789STDY5608887, whole genome shotgun sequence	False	False
CAN0015_000000014400	2689	0.8763921703510493	3	2	2	2	1	False	93677	fragment	False	CAN0014_000000015650	0.6334628517602732		0	0	False	False	0.9996281266212463	0					non-mobilizable	no_good_hit	836.0	93.301	70.0	0.00025771389477954144	CP011524.1	firmicutes	Intestinimonas butyriciproducens strain SRB-521-5-I chromosome, complete genome	True	False
CHI0151_000000010142	2463	0.8763921703510493	2	2	2	2	1	False	92251	fragment	False	CHI0151_000000010142	0.9844548551959114		0	0	False	False	0.9987819790840149	0					non-mobilizable	no_good_hit	834.0	92.926	76.0	0.00025771389477954144	CP011524.1	firmicutes	Intestinimonas butyriciproducens strain SRB-521-5-I chromosome, complete genome	True	False
USA0009_01_000000014566	1726	0.8763913274202129	2	2	2	2	2	False	78520	fragment	False	ENG0194_000000015133	0.9821630804077011		0	0	False	False	1.0	0					non-mobilizable	no_good_hit								True	False
MON0071_000000010145	1183	0.8763808005248851	2	2	1	2	1	False	75167	fragment	False	ISR0367_000000008045	0.9356236196458229		0	0	False	False	0.9864750504493713	0					non-mobilizable	other	918.0	98.039	98.0	0.014652073180474555	NZ_CYXV01000018.1	firmicutes	Roseburia faecis strain 2789STDY5608863, whole genome shotgun sequence	False	False
DEN0026_000000013931	2085	0.8763716685856776	3	3	3	3	2	False	108434	maximal	True	DEN0026_000000013931	1.0		6	2	False	False	1.0	0					non-mobilizable	no_good_hit	1847.0	100.0	89.0	0.00033572316333422934	NC_002695.2	enterobacteria	Escherichia coli O157:H7 str. Sakai DNA, complete genome	True	False
ENG0156_000000003389	4555	0.8763707600896129	5	4	2	2	3	True	90114	fragment	False	ISR0003_000000005448	0.9892847117235584		0	0	False	False	0.9973655343055725	0					non-mobilizable	no_good_hit	2194.0	87.28399999999999	48.0	0.02795671383748479	CP036547.1	CFB group bacteria	Bacteroides fragilis strain DCMSKEJBY0001B plasmid pBFS01_1, complete sequence	True	True
FIJ0017_000000006075	4554	0.8763707600896129	5	4	2	2	3	True	90114	fragment	False	ISR0003_000000005448	0.9899189247576853		0	0	False	False	0.9975845217704773	0					non-mobilizable	no_good_hit	2191.0	87.449	48.0	0.02795671383748479	CP036547.1	CFB group bacteria	Bacteroides fragilis strain DCMSKEJBY0001B plasmid pBFS01_1, complete sequence	True	True
ISR0003_000000005448	4551	0.8763707600896129	5	4	2	2	3	True	90114	fragment	False	ISR0003_000000005448	0.9900296801025071		0	0	False	False	0.9997802972793579	0					non-mobilizable	no_good_hit	2191.0	87.40299999999999	48.0	0.02795671383748479	CP036547.1	CFB group bacteria	Bacteroides fragilis strain DCMSKEJBY0001B plasmid pBFS01_1, complete sequence	True	True
ISR0824_000000003543	4551	0.8763707600896129	5	4	2	2	3	True	90114	fragment	False	ISR0003_000000005448	0.9900296801025071		0	0	False	False	0.9980224370956421	0					non-mobilizable	no_good_hit	2191.0	87.40299999999999	48.0	0.02795671383748479	CP036547.1	CFB group bacteria	Bacteroides fragilis strain DCMSKEJBY0001B plasmid pBFS01_1, complete sequence	True	True
CHI0012_000000001264	4510	0.8763707600896129	5	4	2	2	3	True	90114	fragment	False	ISR0003_000000005448	0.9510736712978379		0	0	False	False	1.0	0					non-mobilizable	no_good_hit	2180.0	88.853	48.0	0.02433223769084933	CP043609.1	CFB group bacteria	Bacteroides fragilis strain GUT04 plasmid unnamed1, complete sequence	True	True
ENG0169_000000005050	4297	0.8763707600896129	5	4	2	2	3	True	90114	fragment	False	ISR0003_000000005448	0.7900629166258514		0	0	False	False	0.9997673034667969	0					non-mobilizable	no_good_hit	1990.0	87.286	46.0	0.02538259588909522	CP036547.1	CFB group bacteria	Bacteroides fragilis strain DCMSKEJBY0001B plasmid pBFS01_1, complete sequence	True	True
CAN0007_000000001717	21153	0.8763510968099388	20	5	3	5	3	True	95439	fragment	False	CAN0007_000000001717	1.0		0	0	False	False	0.9994799494743347	0					non-mobilizable	no_good_hit	76.0	88.15799999999999	1.0	2.0879006159306817e-05	NZ_LR699011.1	firmicutes	Roseburia hominis isolate MGYG-HGUT-02517 chromosome 1	True	True
ENG0130_000000011523	2611	0.8763483209964607	4	4	4	4	3	False	78191	fragment	False	ISR0194_000000009614	0.9578083462765203		0	0	False	False	0.9992340207099915	0					non-mobilizable	no_good_hit	2078.0	88.354	79.0	0.004733471097968923	NZ_LFQU01000001.1	CFB group bacteria	Prevotella rara strain 109 contig00001, whole genome shotgun sequence	True	False
MON0010_000000007726	3091	0.8763421049277372	4	4	4	4	2	False	97353	fragment	False	MON0010_000000007726	1.0		0	0	False	False	0.9854416251182556	0					non-mobilizable	other	3004.0	98.835	97.0	0.003918033129103301	NZ_KE150239.1	d-proteobacteria	Bilophila wadsworthia 3_1_6 acCls-supercont2.2, whole genome shotgun sequence	False	False
MON0064_000000007344	3370	0.8763309746007738	4	4	3	4	3	False	125669	fragment	False	MON0064_000000007344	1.0		0	0	False	False	0.9997032880783081	0					non-mobilizable	no_good_hit	28.0	100.0	1.0	4.512733429493554e-05	NZ_CABJCG010000002.1	firmicutes	Enterocloster lavalensis isolate MGYG-HGUT-00172, whole genome shotgun sequence	True	False
USA0056_01_000000008455	2255	0.8763299200138359	3	2	1	2	1	True	84312	fragment	False	USA0056_01_000000008455	0.9954890788224122		0	0	False	False	0.9982261657714844	0					non-mobilizable	no_good_hit								True	True
ISR0807_000000002530	5252	0.8763250040626069	11	8	7	8	8	False	125086	fragment	False	SPA0155_000000001948	0.1382036792245959		0	0	False	False	1.0	0					non-mobilizable	no_good_hit	656.0	85.51799999999999	12.0	0.000253768836409649	NC_021039.1	firmicutes	Ruminococcus champanellensis 18P13 = JCM 17042, complete genome	True	False
ISR0839_000000002683	5541	0.8763183285215701	7	4	2	3	3	False	63155	fragment	False	ISR0839_000000002683	1.0		0	0	False	False	1.0	0					non-mobilizable	no_good_hit	1098.0	93.625	20.0	0.02147685294348817	NZ_NFHM01000023.1	firmicutes	Anaerotignum lactatifermentans strain An75 An75_contig_23, whole genome shotgun sequence	True	False
FIJ0007_000000004752	3537	0.8763069267254808	5	2	2	2	1	False	70446	maximal	True	FIJ0007_000000004752	1.0		2	1	False	False	0.9977381825447083	0					non-mobilizable	no_good_hit	695.0	99.42399999999999	20.0	0.00530422886142511	NZ_CYXX01000009.1	firmicutes	Roseburia inulinivorans strain 2789STDY5608887, whole genome shotgun sequence	True	False
ISR0392_000000011035	2899	0.8763069267254808	4	2	2	2	1	False	70441	fragment	False	ISR0392_000000011035	1.0		0	0	False	False	0.9958606362342834	0					non-mobilizable	no_good_hit	153.0	80.392	5.0	9.244519386681606e-05	NZ_FMWM01000002.1	firmicutes	Peptoniphilus raoultii strain KHD4, whole genome shotgun sequence	True	False
MON0075_000000012221	2014	0.8763059651168468	5	2	2	2	1	True	10346	fragment	False	MON0075_000000012221	1.0		0	0	False	False	0.9563058614730835	0					non-mobilizable	no_good_hit	134.0	100.0	7.0	0.0004214729370008873	NZ_CYXX01000001.1	firmicutes	Roseburia inulinivorans strain 2789STDY5608887, whole genome shotgun sequence	True	True
ISR0824_000000021113	1148	0.8762967273319178	2	1	1	1	1	False	102230	fragment	False	CHI0122_000000011492	0.07724865204669562		0	0	False	False	1.0	0					non-mobilizable	chromosome	1148.0	99.564	100.0	0.00017454444963867626	CP046397.1	CFB group bacteria	Bacteroides ovatus strain FDAARGOS_733 chromosome, complete genome	False	False
ISR0056_000000004443	4403	0.8762930985715071	5	4	3	4	2	False	119279	fragment	False	ISR0056_000000004443	1.0		0	0	False	False	1.0	0					non-mobilizable	no_good_hit	594.0	96.97	13.0	0.0028296979905803985	NZ_CYYV01000009.1	firmicutes	Fusicatenibacter saccharivorans strain 2789STDY5608849, whole genome shotgun sequence	True	False
SPA0057_000000007473	4001	0.8762930985715071	6	4	3	4	2	False	119300	fragment	False	SPA0057_000000007473	1.0		0	0	False	False	1.0	0					non-mobilizable	no_good_hit	326.0	73.006	8.0	0.002234973481584239	NZ_KE384028.1	firmicutes	Proteocatella sphenisci DSM 23131 G558DRAFT_scaffold00004.4, whole genome shotgun sequence	True	False
ISR0074_000000008161	3467	0.8762930985715071	5	4	3	4	2	False	119278	fragment	False	ISR0074_000000008161	1.0		0	0	False	False	0.9997115731239319	0					non-mobilizable	no_good_hit	326.0	73.006	9.0	0.002234973481584239	NZ_KE384028.1	firmicutes	Proteocatella sphenisci DSM 23131 G558DRAFT_scaffold00004.4, whole genome shotgun sequence	True	False
FIJ0069_000000005236	4600	0.8762889492573708	7	2	1	2	0	False	47681	fragment	False	FIJ0038_000000006614	0.9189739413680782		0	0	False	False	1.0	0					non-mobilizable	other	3301.0	84.762	99.0	0.0026519707316523017	NZ_BJFA01000001.1	high GC Gram+	Bifidobacterium moukalabense strain GB01 contig_0, whole genome shotgun sequence	False	False
CHI0138_000000005734	2625	0.8762885410893648	4	4	4	3	4	False	120055	fragment	False	CHI0132_000000011904	0.9800681469687746		0	0	False	False	1.0	0					non-mobilizable	no_good_hit	1808.0	94.524	69.0	0.002283959672809498	NZ_KI669408.1	firmicutes	[Ruminococcus] lactaris CC59_002D addUH-supercont1.2, whole genome shotgun sequence	True	False
FIJ0003_000000004784	5252	0.8762846584129239	6	4	4	2	2	False	52214	maximal	True	FIJ0003_000000004784	1.0		1	1	False	False	0.9994288086891174	0					non-mobilizable	no_good_hit	1943.0	98.61	71.0	0.0006284868717155004	AP017630.1	firmicutes	Clostridium perfringens DNA, complete genome, strain: CBA7123	True	False
FIJ0100_000000011839	1556	0.8762839718240545	3	3	2	3	1	False	91700	fragment	False	FIJ0100_000000011839	1.0		0	0	False	False	0.9942159652709961	0					non-mobilizable	no_good_hit	62.0	85.484	4.0	2.3305433782431722e-05	NZ_UHDU01000001.1	firmicutes	Staphylococcus petrasii subsp. petrasii strain NCTC13835, whole genome shotgun sequence	True	False
SPA0067_000000006926	3181	0.8762834537972587	3	2	1	2	1	False	57150	maximal	True	SPA0067_000000006926	1.0		77	6	False	False	0.9974850416183472	0					non-mobilizable	no_good_hit	1379.0	90.863	74.0	0.6045997346306944	NZ_CYZN01000058.1	firmicutes	Blautia wexlerae strain 2789STDY5834863, whole genome shotgun sequence	True	False
ISR0200_000000009260	2537	0.8762834537972587	4	2	1	2	1	False	57149	fragment	False	ISR0200_000000009260	1.0		0	0	False	False	1.0	0					non-mobilizable	no_good_hit	1642.0	91.23	64.0	0.3124282982791587	MK232667.1	viruses	Uncultured human fecal virus clone B.wexlerae_S04.r1.O05_2-CL16_c1 sequence	True	False
ENG0150_000000010067	1714	0.8762834537972587	2	2	1	2	1	False	57147	fragment	False	ENG0150_000000010067	1.0		0	0	False	False	0.9871645569801331	0					non-mobilizable	no_good_hit	1056.0	98.01100000000001	62.0	0.20172084130019122	MK232667.1	viruses	Uncultured human fecal virus clone B.wexlerae_S04.r1.O05_2-CL16_c1 sequence	True	False
ISR0344_000000011013	2956	0.8762831558968169	3	3	2	3	1	True	54222	maximal	True	ISR0344_000000011013	1.0		0	0	False	False	0.9678619503974915	0					non-mobilizable	no_good_hit								True	True
MON0043_000000017200	1666	0.8762781843921332	2	1	1	1	1	False	11677	fragment	False	MON0043_000000017200	1.0		0	0	False	False	1.0	0					non-mobilizable	no_good_hit	1044.0	90.038	62.0	0.017147092735957832	NZ_AUME01000014.1	CFB group bacteria	Prevotella corporis DSM 18810 = JCM 8529 strain DSM 18810 H515DRAFT_scaffold00012.12_C, whole genome shotgun sequence	True	False
FIJ0079_000000013846	2027	0.8762753247211028	2	2	2	2	2	False	113558	fragment	False	FIJ0079_000000013846	1.0		0	0	False	False	0.9995066523551941	0					non-mobilizable	other	1399.0	93.92399999999999	98.0	0.00033613890406948734	AP018536.1	firmicutes	Lachnospiraceae bacterium GAM79 DNA, complete genome	False	False
ENG0207_000000009966	1844	0.8762745680661183	2	2	2	2	1	False	95247	fragment	False	ENG0207_000000009966	0.9909694472511217		0	0	False	False	0.9994577169418335	0					non-mobilizable	no_good_hit								True	False
ENG0008_000000004530	4939	0.8762735359589181	5	3	1	2	2	False	123179	fragment	False	ENG0008_000000004530	1.0		0	0	False	True	1.0	0					non-mobilizable	no_good_hit	1153.0	94.449	54.0	0.19688409518917993	HG796798.1	bacteria	Uncultured bacterium extrachromosomal DNA RGF00054	True	True
CHI0151_000000007397	3344	0.8762724038410064	4	4	4	3	4	True	79506	maximal	True	CHI0151_000000007397	1.0		2	1	False	False	0.9991028904914856	0	rep_cluster_1118				non-mobilizable	no_good_hit	2093.0	99.57	88.0	0.03709222500133042	CP025078.1	firmicutes	Enterococcus faecium strain LS170308 plasmid unnamed, complete sequence	True	True
FIJ0087_000000019242	1676	0.8762652451838793	2	2	2	2	2	False	43728	fragment	False	SPA0002_000000011159	0.9493705918922974		0	0	False	False	0.9856801629066467	0					non-mobilizable	other	1624.0	97.59899999999999	97.0	0.0013914784179208	NZ_BHVZ01000001.1	firmicutes	Anaerotignum faecicola strain KCTC 15736 Contigs01, whole genome shotgun sequence	False	False
CAN0015_000000004702	8841	0.8762650939908577	10	5	3	4	4	False	93338	maximal	True	CAN0015_000000004702	1.0		0	0	False	False	1.0	0					non-mobilizable	no_good_hit	2878.0	90.86200000000001	32.0	0.001231496993509342	CP024960.1	actinobacteria	Collinsella aerofaciens strain C11 chromosome, complete genome	True	False
AST0151_000000000441	26380	0.8762637127490214	24	21	4	6	19	True	123974	fragment	False	MON0033_000000001254	0.7419776788123921		0	0	False	True	1.0	0					non-mobilizable	chromosome	26437.0	97.594	100.0	0.010699040158074448	LN824140.1	high GC Gram+	Bifidobacterium longum subsp. infantis genome assembly Bifidobacterium longum subsp. infantis CECT7210, chromosome : I	False	True
ISR0233_000000012315	1463	0.8762635314523176	2	2	1	1	2	False	119702	fragment	False	ISR0233_000000012315	0.9648241663162661		0	0	False	False	0.9979494214057922	0					non-mobilizable	chromosome	1463.0	99.932	100.0	0.0002745410498021596	CP036546.1	CFB group bacteria	Bacteroides fragilis strain DCMSKEJBY0001B chromosome, complete genome	False	False
MAD0074_000000003469	1438	0.8762635314523176	2	2	1	1	2	False	119702	fragment	False	ISR0233_000000012315	0.9643216458164439		0	0	False	False	1.0	0					non-mobilizable	chromosome	1370.0	99.927	95.0	0.00021063372595213676	CP041230.1	CFB group bacteria	Bacteroides xylanisolvens strain H207 chromosome, complete genome	False	False
SPA0013_000000003739	6405	0.8762595293889034	9	6	2	4	6	False	109919	fragment	False	ISR0025_000000004431	0.30167683823672425		0	0	False	False	1.0	0					non-mobilizable	other	4133.0	99.927	100.0	0.0011653861145316203	FP929053.1	firmicutes	Ruminococcus sp. SR1/5 draft genome	False	False
USA0082_01_000000008485	3479	0.8762569198045645	3	2	2	2	2	False	130349	backbone	False	ISR0335_000000002496	0.03170539466782205	PS1101	0	0	False	True	1.0	0					non-mobilizable	other	3479.0	98.24700000000001	100.0	0.0006070777445263947	CP007619.1	CFB group bacteria	Bacteroides dorei isolate HS1_L_1_B_010, complete genome	False	True
SPA0145_000000009797	3448	0.8762530087571797	8	5	1	3	3	False	104510	fragment	False	SPA0145_000000009797	1.0		0	0	False	False	1.0	0					non-mobilizable	other	3448.0	99.18799999999999	100.0	0.026664809570236935	NZ_CYYV01000013.1	firmicutes	Fusicatenibacter saccharivorans strain 2789STDY5608849, whole genome shotgun sequence	False	False
ISR0258_000000008107	2716	0.8762530087571797	7	5	1	3	3	False	104508	fragment	False	ISR0258_000000008107	1.0		0	0	False	False	0.9970545172691345	0					non-mobilizable	other	2606.0	98.772	96.0	0.020149496262593436	NZ_CYYV01000013.1	firmicutes	Fusicatenibacter saccharivorans strain 2789STDY5608849, whole genome shotgun sequence	False	False
TAN0002_000000008112	4036	0.8762526486202532	4	3	3	3	2	False	3063	maximal	True	TAN0002_000000008112	1.0		55	10	False	False	0.9965312480926514	0					non-mobilizable	no_good_hit	152.0	75.0	4.0	0.004517204790056086	NZ_MBEW02000021.1	firmicutes	Criibacterium bergeronii strain CCRI-22567 CCRI-22567_NODE_21_length_32985_cov_199.775, whole genome shotgun sequence	True	False
SPA0030_000000005516	5343	0.8762516208839468	8	4	3	3	3	False	102626	maximal	True	SPA0030_000000005516	1.0		1	1	False	False	0.9970054030418396	0					non-mobilizable	no_good_hit	2113.0	99.527	40.0	0.08758397611346105	MK233947.1	viruses	Uncultured human fecal virus clone Subdoligranulum.sp_B01.V07.J04_4_c1 sequence	True	False
ISR0213_000000003028	6937	0.8762473725835991	7	4	1	2	4	False	127357	fragment	False	ISR0213_000000003028	0.9985514593880559		0	0	False	True	1.0	0					non-mobilizable	no_good_hit	5034.0	99.96	73.0	0.8969880591694885	NZ_FNWC01000004.1	firmicutes	Coprococcus phoceensis strain Marseille-P3062T, whole genome shotgun sequence	True	True
ISR0808_000000001794	6838	0.8762473725835991	7	4	1	2	4	False	127357	fragment	False	ISR0213_000000003028	0.9975690899519162		0	0	False	True	1.0	0					non-mobilizable	no_good_hit	3508.0	88.027	74.0	0.5318300352814849	NZ_CYYV01000030.1	firmicutes	Fusicatenibacter saccharivorans strain 2789STDY5608849, whole genome shotgun sequence	True	True
ISR0025_000000005357	6709	0.8762473725835991	7	4	1	2	4	False	127357	fragment	False	ISR0213_000000003028	0.9765879887933052		0	0	False	True	1.0	0					non-mobilizable	no_good_hit	5034.0	99.98	75.0	0.8969880591694885	NZ_FNWC01000004.1	firmicutes	Coprococcus phoceensis strain Marseille-P3062T, whole genome shotgun sequence	True	True
CHI0142_000000004165	4207	0.8762393700858624	5	4	4	4	3	False	95027	fragment	False	CHI0142_000000004165	1.0		0	0	False	False	1.0	0					non-mobilizable	other	4207.0	99.382	100.0	0.0011991474249976907	NZ_AP019734.1	CFB group bacteria	Alistipes onderdonkii subsp. vulgaris strain 3BBH6	False	False
ENG0187_000000004744	5189	0.876238298345364	7	3	2	3	2	True	125778	maximal	False	ISR0133_000000003333	0.9452681382264841	PS936	0	0	True	True	1.0	8					non-mobilizable	no_good_hit	1876.0	88.43299999999999	36.0	0.3981678738815509	LN853913.1		Uncultured prokaryote from Rat gut metagenome metamobilome, plasmid pRGFK1351	True	True
ENG0131_000000007836	3466	0.876238298345364	5	3	2	3	2	True	125775	fragment	False	ENG0131_000000007836	0.9962664277180406		0	0	False	False	0.9997114539146423	0					non-mobilizable	no_good_hit	1553.0	89.762	44.0	0.3302087771623349	LN853913.1		Uncultured prokaryote from Rat gut metagenome metamobilome, plasmid pRGFK1351	True	True
ISR0244_000000006649	3348	0.876238298345364	5	3	2	3	2	True	125775	fragment	False	ENG0131_000000007836	0.9793710328909406		0	0	False	False	0.9955196976661682	0					non-mobilizable	no_good_hit	1553.0	89.762	46.0	0.3302087771623349	LN853913.1		Uncultured prokaryote from Rat gut metagenome metamobilome, plasmid pRGFK1351	True	True
FIJ0049_000000003517	4720	0.8762299320206072	9	3	2	3	1	False	46681	fragment	False	FIJ0049_000000003517	1.0		0	0	False	False	1.0	0					non-mobilizable	no_good_hit								True	False
ISR0185_000000028006	1189	0.8762213081825903	1	1	1	1	1	False	29370	fragment	False	ISR0365_000000013397	0.9437984496124031		0	0	False	False	1.0	0					non-mobilizable	no_good_hit	60.0	100.0	5.0	1.678200741252734e-05	NZ_LT907978.1	firmicutes	Anaerobutyricum hallii isolate EH1 chromosome I	True	False
MAD0008_000000011913	1279	0.8762152505500009	2	2	2	1	1	False	82314	fragment	False	MAD0008_000000011913	1.0		0	0	False	False	1.0	0					non-mobilizable	chromosome	1279.0	99.92200000000001	100.0	0.00027065192806673203	CP054224.1	enterobacteria	Escherichia coli strain EcPF16 chromosome, complete genome	False	False
FIJ0162_000000008243	2722	0.8762143780617215	4	4	3	3	2	False	39239	maximal	True	FIJ0162_000000008243	1.0		1	1	False	False	0.998163104057312	0					non-mobilizable	no_good_hit	296.0	77.365	11.0	0.0009303223937291764	NZ_CABIYV010000003.1	firmicutes	Gemmiger formicilis isolate MGYG-HGUT-00084, whole genome shotgun sequence	True	False
MON0029_000000022846	1403	0.8762096807906052	1	1	1	1	1	False	12700	fragment	False	MON0029_000000022846	1.0		0	0	False	False	0.9615110754966736	0					non-mobilizable	no_good_hit	1001.0	90.609	86.0	0.00039890606301278296	NZ_CP009240.1	firmicutes	Megasphaera elsdenii 14-14 chromosome, complete genome	True	False
USA0024_01_000000011853	1922	0.8762064135436763	3	2	2	2	2	True	64056	fragment	False	MON0092_000000028723	0.9627136198860694		0	0	False	False	1.0	0					non-mobilizable	no_good_hit	708.0	70.904	36.0	0.00017438686081569892	CP048436.1	firmicutes	Flavonifractor plautii strain JCM 32125 chromosome, complete genome	True	True
MON0101_000000051659	1289	0.8762064135436763	2	2	2	2	2	True	32506	fragment	False	MON0101_000000051659	0.9377635447149029		0	0	False	False	0.9806051254272461	0					non-mobilizable	other	1193.0	69.992	91.0	0.0004912820491323967	NZ_GG704769.1	firmicutes	Subdoligranulum variabile DSM 15176 Scfld0, whole genome shotgun sequence	False	True
FIJ0073_000000013240	1395	0.8762060167550364	2	2	2	2	1	False	80234	fragment	False	MAD0021_000000010037	0.8101667820111551		0	0	False	False	1.0	0					non-mobilizable	chromosome	1395.0	97.993	100.0	0.00046887564428326823	NZ_CP030777.1	firmicutes	Faecalibacterium prausnitzii strain APC918/95b chromosome, complete genome	False	False
MAD0002_000000028186	1539	0.8761982612183887	3	3	3	3	2	False	52561	fragment	False	FIJ0001_000000012572	0.9563882063882063		0	0	False	False	0.9915529489517212	0					non-mobilizable	no_good_hit	207.0	77.778	13.0	0.0007950266236964472	NZ_CABJDZ010000007.1	firmicutes	Blautia obeum isolate MGYG-HGUT-00212, whole genome shotgun sequence	True	False
MON0101_000000028646	2219	0.8761947063962208	2	2	2	2	2	False	9049	maximal	True	MON0101_000000028646	1.0		2	1	False	False	0.9995493292808533	0					non-mobilizable	no_good_hit	771.0	76.654	34.0	0.00028361612038390634	NZ_KE386488.1	CFB group bacteria	Rikenella microfusus DSM 15922 RikmiDRAFT_RMD.2, whole genome shotgun sequence	True	False
MON0058_000000002427	11374	0.8761801698276518	10	2	2	1	2	True	67718	fragment	False	MON0058_000000002427	0.987222418047233		0	0	False	False	1.0	0					non-mobilizable	plasmid	11318.0	99.89399999999999	99.0	0.06839197862901764	CP021634.1	other sequences	Unidentified plasmid plasmid apr34_1788, complete sequence	False	True
USA0037_01_000000005608	6456	0.8761651525138157	2	2	2	2	2	True	105179	fragment	False	DEN0079_000000005641	0.8844997930840054		0	0	False	False	1.0	0					non-mobilizable	other	6464.0	98.40700000000001	100.0	0.014278513920390487	NZ_KB905474.1	CFB group bacteria	Bacteroides massiliensis B84634 = Timone 84634 = DSM 17679 = JCM 13223 strain DSM 17679 aczJl-supercont1.3, whole genome shotgun sequence	False	True
ISR0103_000000002013	10756	0.8761595186089318	10	8	7	8	4	True	132338	maximal	False	USA0039_01_000000001791	0.5724399035270881		0	0	False	False	1.0	0					non-mobilizable	no_good_hit	29.0	100.0	0.0	4.399523217383899e-06	CP025746.1	firmicutes	Clostridium sp. CT4 chromosome, complete genome	True	True
MAD0062_000000000554	14782	0.8761583097668652	18	17	6	14	17	True	86842	maximal	True	MAD0062_000000000554	1.0		2	1	False	False	1.0	0		MOBF	MPF_F	MOBF	conjugative	plasmid	7515.0	97.671	99.0	0.0384402768109414	CP057912.1	enterobacteria	Escherichia coli strain RHB10-C09 plasmid pRHB10-C09_2, complete sequence	False	True
SPA0097_000000009524	3404	0.8761576872948423	6	5	5	5	4	True	100460	fragment	False	ISR0252_000000002528	0.9571592869465211		0	0	False	False	1.0	0					non-mobilizable	chromosome	3404.0	98.70700000000001	100.0	0.0004803221757818256	NZ_CP012801.1	CFB group bacteria	Bacteroides cellulosilyticus strain WH2 chromosome, complete genome	False	True
FIJ0120_000000002904	7576	0.8761498027717681	8	6	5	6	5	False	51789	fragment	False	FIJ0120_000000002904	1.0		0	0	False	False	1.0	0					non-mobilizable	no_good_hit	232.0	87.5	3.0	0.14717223650385605	NZ_JAAIPV010000084.1	firmicutes	Blautia faecis strain MSK.11.45 NODE_85_length_1556_cov_599.093, whole genome shotgun sequence	True	False
CHI0134_000000004974	2843	0.8761385284765081	4	2	2	2	1	True	124809	fragment	False	CHI0134_000000004974	1.0		0	0	False	False	1.0	0					non-mobilizable	no_good_hit	56.0	85.714	2.0	0.00015848728211600692	NZ_MPDM01000001.1	high GC Gram+	Boudabousia marimammalium strain DSM 15383 Scaffold1, whole genome shotgun sequence	True	True
ISR0025_000000010983	3513	0.8761364806887096	9	2	2	2	2	True	37373	fragment	False	ISR0025_000000010983	1.0		0	0	False	False	0.9997153282165527	0					non-mobilizable	no_good_hit	32.0	96.875	1.0	0.00038682788654712436	NZ_JAEB01000015.1	firmicutes	Eubacterium xylanophilum ATCC 35991 L877DRAFT_scaffold00011.11_C, whole genome shotgun sequence	True	True
USA0023_01_000000011670	2692	0.8761295839903394	4	3	3	2	2	False	1710	maximal	True	USA0023_01_000000011670	1.0		9	3	False	False	0.991827666759491	0					non-mobilizable	no_good_hit	612.0	81.699	48.0	9.468061565447431e-05	CP053229.1	firmicutes	Enterocloster bolteae strain CBBP-2 chromosome, complete genome	True	False
ISR0139_000000003750	5708	0.8761267790674796	6	6	6	5	5	False	37710	maximal	True	ISR0139_000000003750	1.0		2	2	False	False	0.9973720908164978	0					non-mobilizable	no_good_hit	1824.0	98.52	32.0	0.000257310410358586	NZ_CP012801.1	CFB group bacteria	Bacteroides cellulosilyticus strain WH2 chromosome, complete genome	True	False
ISR0145_000000012938	2302	0.8761244427731784	3	3	3	2	2	True	106733	fragment	False	ISR0145_000000012938	1.0		0	0	False	False	0.9973935484886169	0					non-mobilizable	other	2281.0	99.605	99.0	0.0009416479748166987	CP016019.1	high GC Gram+	Bifidobacterium longum subsp. longum strain AH1206, complete genome	False	True
MAD0001_000000006577	3872	0.8761208139250658	6	2	1	2	1	False	86656	maximal	True	MAD0001_000000006577	1.0		2	1	False	False	0.9969007968902588	0					non-mobilizable	no_good_hit	1061.0	81.81	27.0	0.007089469100042537	NZ_CABIYV010000006.1	firmicutes	Gemmiger formicilis isolate MGYG-HGUT-00084, whole genome shotgun sequence	True	False
ISR0011_000000000181	64675	0.8761126195313204	66	32	19	30	11	True	119540	maximal	True	ISR0011_000000000181	1.0		15	4	False	False	1.0	0					non-mobilizable	no_good_hit	16955.0	98.573	82.0	0.09430508964880366	NZ_QSOD01000006.1	firmicutes	Ruminococcus bromii strain TM10-21 TM10-21.Scaf6, whole genome shotgun sequence	True	True
FIJ0049_000000010472	1639	0.8761080922789675	3	3	3	2	1	False	46651	fragment	False	FIJ0049_000000010472	1.0		0	0	False	False	1.0	0					non-mobilizable	no_good_hit	904.0	97.788	55.0	0.021357200359899606	NZ_CYZN01000031.1	firmicutes	Blautia wexlerae strain 2789STDY5834863, whole genome shotgun sequence	True	False
ISR0172_000000001632	9975	0.8761037864690525	13	6	4	6	5	False	89027	maximal	True	ISR0172_000000001632	1.0		1	1	False	False	1.0	0					non-mobilizable	no_good_hit	2147.0	96.693	57.0	0.006265858080942273	NZ_WKRD01000003.1	firmicutes	Lachnospira eligens strain BIOML-A1 scaffold3_size342734, whole genome shotgun sequence	True	False
AST0116_000000010996	2453	0.8760982841448626	3	3	3	2	2	False	125666	fragment	False	ITA0002_000000003383	0.9318181818181819		0	0	False	False	0.9955157041549683	0					non-mobilizable	no_good_hit	28.0	100.0	1.0	4.512733429493554e-05	NZ_CABJCG010000002.1	firmicutes	Enterocloster lavalensis isolate MGYG-HGUT-00172, whole genome shotgun sequence	True	False
MON0103_000000005662	6558	0.8760974867488874	9	8	5	4	5	False	74819	maximal	True	MON0103_000000005662	1.0		3	1	False	False	0.9980176687240601	0					non-mobilizable	no_good_hit	871.0	73.249	13.0	0.0048753909109999945	NZ_KB822474.1	firmicutes	Eubacterium plexicaudatum ASF492 acLZb-supercont1.12, whole genome shotgun sequence	True	False
MAD0041_000000013630	2441	0.8760965180725429	4	4	3	4	3	False	112712	fragment	False	MAD0041_000000013630	0.9677996422182469		0	0	False	False	0.9963129758834839	0					non-mobilizable	chromosome	2441.0	99.508	100.0	0.0004934035584102861	LR698971.1	enterobacteria	Citrobacter portucalensis isolate MGYG-HGUT-01705 genome assembly, chromosome: 1	False	False
ISR0052_000000003438	7852	0.8760947751636441	10	3	3	2	3	True	76510	maximal	True	ISR0052_000000003438	1.0		1	1	False	False	0.9975802302360535	0					non-mobilizable	no_good_hit	1049.0	93.804	24.0	0.08178585539312525	MK233937.1	viruses	Uncultured human fecal virus clone R.bromii_S11.J19_4_c2 sequence	True	True
MAD0021_000000004592	3123	0.8760920419935099	4	2	2	2	2	False	131543	fragment	False	MON0013_000000012095	0.4073225214915594		0	0	False	False	0.9932757019996643	0					non-mobilizable	no_good_hit	1740.0	82.471	56.0	0.0019338720415765789	NZ_WNAF01000001.1	firmicutes	[Ruminococcus] faecis strain BIOML-A1 scaffold1_size898620, whole genome shotgun sequence	True	False
ISR0383_000000004413	2964	0.8760865438882331	4	4	3	3	2	False	97083	fragment	False	ISR0383_000000004413	1.0		0	0	False	False	1.0	0					non-mobilizable	other	2733.0	99.927	100.0	0.0011347644989840285	NZ_AP019697.1	firmicutes	Dialister hominis strain 5BBH33	False	False
USA0003_01_000000032550	1133	0.8760826693220629	3	2	2	2	1	True	87079	fragment	False	MON0032_000000016300	0.03650885399805664		0	0	False	False	1.0	0					non-mobilizable	other	1138.0	89.367	100.0	0.0003521632843021661	FP929046.1	firmicutes	Faecalibacterium prausnitzii SL3/3 draft genome	False	True
ISR0062_000000032723	1184	0.8760819023724175	2	1	1	1	1	False	35295	fragment	False	ISR0062_000000032723	1.0		0	0	False	False	0.9864864945411682	0					non-mobilizable	chromosome	1184.0	99.916	100.0	0.00042824351019223175	LR699001.1	verrucomicrobia	Akkermansia muciniphila isolate MGYG-HGUT-02454 genome assembly, chromosome: 1	False	False
FIJ0056_000000010274	2087	0.8760733902157819	4	3	1	3	2	True	125235	fragment	False	MON0057_000000009306	0.22385379892204071		0	0	False	False	0.9947292804718018	0					non-mobilizable	no_good_hit	35.0	97.14299999999999	2.0	0.0003467229581586971	NZ_FQXI01000007.1	firmicutes	Anaerosphaera aminiphila DSM 21120, whole genome shotgun sequence	True	True
MON0024_000000028482	1789	0.8760733902157819	4	3	1	3	2	True	125235	fragment	False	MON0057_000000009306	0.08390632295802661		0	0	False	False	0.9977641105651855	0					non-mobilizable	no_good_hit	120.0	77.5	7.0	0.0021141649048625794	NZ_VWXL01000110.1	firmicutes	Caprobacter fermentans strain EA1 CAFE_110, whole genome shotgun sequence	True	True
ISR0825_000000001204	14403	0.8760724882551403	16	8	2	8	5	False	72156	maximal	False	SPA0026_000000000923	0.9262518731348888		0	0	False	False	0.9998611211776733	0					non-mobilizable	no_good_hit	28.0	100.0	0.0	4.120119489569078e-07	CP023766.1	eudicots	Solanum lycopersicum cultivar I-3 chromosome 10	True	False
DEN0003_000000003255	7969	0.876067783305292	9	3	3	2	2	False	76696	maximal	True	DEN0003_000000003255	1.0		1	1	False	False	1.0	0					non-mobilizable	no_good_hit	413.0	95.884	5.0	0.0017986870897155362	NZ_CYXV01000005.1	firmicutes	Roseburia faecis strain 2789STDY5608863, whole genome shotgun sequence	True	False
ISR0241_000000005040	2714	0.8760544833477084	4	4	1	3	2	False	27258	maximal	True	ISR0241_000000005040	1.0		5	2	False	False	0.9981576800346375	0					non-mobilizable	chromosome	2770.0	83.213	100.0	0.0008582830619429473	LR699012.1	firmicutes	Anaerostipes hadrus isolate MGYG-HGUT-02528 genome assembly, chromosome: 1	False	False
DEN0034_000000001832	3566	0.8760508612391971	4	4	4	4	4	False	103272	fragment	False	ISR0083_000000005815	0.5586237628181542		0	0	False	False	0.9971957206726074	0					non-mobilizable	chromosome	3566.0	100.0	100.0	0.0006468003701911571	CP046424.1	CFB group bacteria	Phocaeicola dorei strain JR01 chromosome, complete genome	False	False
TAN0006_000000010065	1443	0.8760503461993859	3	3	3	3	2	False	37338	fragment	False	ISR0025_000000026918	0.9865210924251103		0	0	False	False	0.9944559931755066	0					non-mobilizable	no_good_hit	491.0	87.78	85.0	0.0009697301413545286	NZ_WNAJ01000001.1	firmicutes	Roseburia intestinalis strain BIOML-A1 scaffold1_size504264, whole genome shotgun sequence	True	False
ISR0139_000000006407	3674	0.8760448629484775	5	4	4	4	4	False	33270	maximal	True	ISR0139_000000006407	1.0		1	1	False	False	0.9956450462341309	0					non-mobilizable	no_good_hit	34.0	94.118	1.0	1.0588166216241797e-05	CP051144.1	firmicutes	Romboutsia sp. CE17 chromosome, complete genome	True	False
FIJ0040_000000002130	10136	0.8760417593060253	7	5	4	5	3	True	105961	fragment	False	FIJ0151_000000001050	0.8398719592973298		0	0	False	False	1.0	0					non-mobilizable	no_good_hit	276.0	78.26100000000001	3.0	7.514727622895497e-05	CP002006.1	CFB group bacteria	Prevotella ruminicola 23, complete genome	True	True
USA0057_01_000000004175	6976	0.8760400462913176	3	3	1	3	1	False	106652	fragment	False	ENG0141_000000002992	0.21500109886659763		0	0	False	False	0.9998566508293152	0					non-mobilizable	other	6976.0	100.0	100.0	0.002112273627105422	AP019739.1	CFB group bacteria	Alistipes communis 6CPBBH3 DNA, complete genome	False	False
SPA0120_000000008626	4940	0.8760400462913176	3	3	1	3	1	False	106645	fragment	False	SPA0120_000000008626	1.0		0	0	False	False	1.0	0					non-mobilizable	other	4940.0	99.939	100.0	0.0014957017124406708	AP019739.1	CFB group bacteria	Alistipes communis 6CPBBH3 DNA, complete genome	False	False
ISR0784_000000007333	1642	0.8760357511727914	3	1	1	1	1	False	94113	fragment	False	ISR0784_000000007333	1.0		0	0	False	False	1.0	0					non-mobilizable	chromosome	1304.0	97.546	100.0	0.00020053378053959154	NZ_CP012937.1	CFB group bacteria	Bacteroides thetaiotaomicron strain 7330 chromosome, complete genome	False	False
ENG0096_000000021416	1515	0.8760357511727914	2	1	1	1	1	False	60836	fragment	False	ENG0096_000000021416	1.0		0	0	False	False	1.0	0					non-mobilizable	no_good_hit	1061.0	91.42299999999999	69.0	0.002349689011748445	NZ_CZAI01000004.1	CFB group bacteria	Bacteroides caccae strain 2789STDY5834880, whole genome shotgun sequence	True	False
ISR0267_000000015481	1220	0.8760357511727914	3	1	1	1	1	False	94105	fragment	False	CAN0012_000000030540	0.31335745207908805		0	0	False	False	0.9819672107696533	0					non-mobilizable	other	1224.0	93.137	100.0	0.00019551582762476383	AP022660.1	CFB group bacteria	Bacteroides thetaiotaomicron F9-2 DNA, nearly complete genome	False	False
SPA0040_000000002328	11881	0.8760357446531519	13	11	6	10	10	False	16737	maximal	True	SPA0040_000000002328	1.0		4	4	False	False	0.9994949698448181	0					non-mobilizable	no_good_hit	294.0	79.252	3.0	8.287129414506986e-05	CP023415.1	d-proteobacteria	Desulfovibrio sp. G11 chromosome, complete genome	True	False
ISR0215_000000004869	5849	0.8760259603987852	6	6	6	6	3	False	28181	maximal	True	ISR0215_000000004869	1.0		2	2	False	False	1.0	0					non-mobilizable	no_good_hit	2368.0	75.169	40.0	0.0008251493531036073	CP036293.1	verrucomicrobia	Akkermansia muciniphila strain 139 chromosome, complete genome	True	False
MAD0027_000000008565	1429	0.8760230336075454	3	3	3	2	3	False	87109	fragment	False	FIJ0123_000000020607	0.886040423388314		0	0	False	False	1.0	0					non-mobilizable	chromosome	1421.0	100.0	99.0	0.0002981455765064645	CP055292.1	enterobacteria	Shigella sonnei strain SE6-1 chromosome, complete genome	False	False
ISR0149_000000002691	5569	0.8760182040589042	7	3	3	3	1	True	96532	fragment	False	FIJ0094_000000002896	0.7068495613705328		0	0	False	False	1.0	0					non-mobilizable	other	5561.0	99.245	99.0	0.0016281885114315818	NZ_UYXY01000001.1	CFB group bacteria	Prevotella marseillensis strain Marseille-P8229, whole genome shotgun sequence	False	True
MAD0027_000000001843	5381	0.8760182040589042	6	3	3	3	1	True	96532	fragment	False	FIJ0094_000000002896	0.62183293790171		0	0	False	False	0.999442458152771	0					non-mobilizable	chromosome	5390.0	94.49	100.0	0.0009660139227249843	CP046427.1	CFB group bacteria	Phocaeicola dorei strain JR04 chromosome, complete genome	False	True
ISR0019_000000013127	1384	0.8760110687580368	2	2	2	2	1	True	37723	fragment	False	ISR0019_000000013127	1.0		0	0	False	False	0.986994206905365	0					non-mobilizable	no_good_hit	28.0	100.0	2.0	6.108801833183555e-06	LR215981.1	firmicutes	Ruthenibacterium lactatiformans isolate Ruthenibacterium lactatiformans 82B1 genome assembly, chromosome: 1	True	True
ISR0126_000000007409	6510	0.8760109835998249	20	2	0	2	1	True	32007	maximal	True	ISR0126_000000007409	1.0		2	1	False	False	1.0	0					non-mobilizable	no_good_hit	31.0	96.774	0.0	1.2375635179475587e-05	CP012177.1	firmicutes	Lactobacillus farciminis strain CNCM-I-3699-R genome	True	True
CAN0003_000000013823	3573	0.8760109835998249	11	2	0	2	1	True	96740	maximal	True	CAN0003_000000013823	1.0		3	3	False	False	1.0	0					non-mobilizable	no_good_hit								True	True
CAN0001_000000026120	1685	0.8760109835998249	3	2	0	2	1	True	97236	maximal	True	CAN0001_000000026120	1.0		1	1	False	False	0.997032642364502	0					non-mobilizable	no_good_hit	64.0	93.75	5.0	1.0897585700430212e-05	LN899822.1	b-proteobacteria	Ralstonia solanacearum genome assembly 9 genomes, chromosome : IV	True	True
ISR0236_000000000838	7997	0.8760098455436373	16	3	2	2	1	True	97269	fragment	False	ISR0236_000000000838	1.0		0	0	False	False	0.9986245036125183	0					non-mobilizable	plasmid	8001.0	98.875	100.0	0.04304300530969639	CP021568.1	other sequences	Unidentified plasmid plasmid YS1-2_000084F, complete sequence	False	True
MON0098_000000003925	5655	0.8760067924206623	5	3	3	3	2	True	100497	maximal	True	MON0098_000000003925	1.0	PS574	12	1	True	True	1.0	41					non-mobilizable	no_good_hit	1394.0	95.12200000000001	25.0	0.3399219131283553	KU545938.1	bacteria	Uncultured bacterium clone TE_03B_000_Contig_7 genomic sequence	True	True
ISR0185_000000023262	1425	0.8760058646842911	2	1	1	1	1	False	109501	fragment	False	ISR0255_000000018047	0.12731455230706643		0	0	False	False	0.9992982745170593	0					non-mobilizable	other	1425.0	97.75399999999999	100.0	0.009770221408037105	NZ_JAAITI010000007.1	firmicutes	Blautia luti strain MSK.16.34 NODE_7_length_145749_cov_137.288, whole genome shotgun sequence	False	False
ENG0183_000000011574	2444	0.8760024102427141	4	3	3	3	3	False	55163	maximal	True	ENG0183_000000011574	0.987139689578714		219	10	False	False	0.9897708892822266	0					non-mobilizable	chromosome	2420.0	98.63600000000001	99.0	0.0008287232249426849	CP040902.1	firmicutes	Longibaculum sp. KGMB06250 chromosome, complete genome	False	False
AST0140_000000025463	1141	0.876001954242021	2	2	2	2	2	False	105316	fragment	False	ISR0136_000000008069	0.9643449419568823		0	0	False	False	0.9903593063354492	0					non-mobilizable	no_good_hit	390.0	81.795	34.0	0.0007017581838714682	NZ_GL882598.1	CFB group bacteria	Bacteroides clarus YIT 12056 Scfld50, whole genome shotgun sequence	True	False
DEN0035_000000009768	3231	0.8760016739140933	4	4	4	4	3	False	125068	fragment	False	ISR0227_000000008228	0.984962655154523		0	0	False	False	1.0	0					non-mobilizable	other	3260.0	85.92	100.0	0.3866507747318236	DQ987697.1	firmicutes	Butyrate-producing bacterium L2-50 putative Fe-S oxidoreductase gene, partial cds; thiolase, crotonase, beta hydroxybutyryl-CoA dehydrogenase, butyryl-CoA dehydrogenase, electron transfer flavoprotein beta-subunit, and electron transfer flavoprotein alpha-subunit genes, complete cds; and putative multidrug efflux pump gene, partial cds	False	False
ISR0227_000000008228	3231	0.8760016739140933	4	4	4	4	3	False	125068	fragment	False	ISR0227_000000008228	0.9854696937232635		0	0	False	False	0.9975239634513855	0					non-mobilizable	other	3260.0	85.79799999999999	100.0	0.3866507747318236	DQ987697.1	firmicutes	Butyrate-producing bacterium L2-50 putative Fe-S oxidoreductase gene, partial cds; thiolase, crotonase, beta hydroxybutyryl-CoA dehydrogenase, butyryl-CoA dehydrogenase, electron transfer flavoprotein beta-subunit, and electron transfer flavoprotein alpha-subunit genes, complete cds; and putative multidrug efflux pump gene, partial cds	False	False
DEN0094_000000010724	3165	0.8760016739140933	4	4	4	4	3	False	125068	fragment	False	ISR0227_000000008228	0.9729274850086727		0	0	False	False	0.9996840357780457	0					non-mobilizable	other	3194.0	85.50399999999999	100.0	0.37890345649582835	DQ987697.1	firmicutes	Butyrate-producing bacterium L2-50 putative Fe-S oxidoreductase gene, partial cds; thiolase, crotonase, beta hydroxybutyryl-CoA dehydrogenase, butyryl-CoA dehydrogenase, electron transfer flavoprotein beta-subunit, and electron transfer flavoprotein alpha-subunit genes, complete cds; and putative multidrug efflux pump gene, partial cds	False	False
ISR0126_000000015601	3140	0.8760016739140933	4	4	4	4	3	False	125068	fragment	False	ISR0227_000000008228	0.9675814909348889		0	0	False	False	1.0	0					non-mobilizable	other	3169.0	85.45299999999999	100.0	0.37592371871275326	DQ987697.1	firmicutes	Butyrate-producing bacterium L2-50 putative Fe-S oxidoreductase gene, partial cds; thiolase, crotonase, beta hydroxybutyryl-CoA dehydrogenase, butyryl-CoA dehydrogenase, electron transfer flavoprotein beta-subunit, and electron transfer flavoprotein alpha-subunit genes, complete cds; and putative multidrug efflux pump gene, partial cds	False	False
ISR0369_000000001186	7379	0.8759837120557668	6	3	2	2	1	True	81591	backbone	True	ISR0369_000000001186	1.0	PS403	2	1	False	True	1.0	0					non-mobilizable	no_good_hit	1241.0	87.83200000000001	28.0	0.31213282247765006	HG796332.1	bacteria	Uncultured bacterium plasmid pRGI00484	True	True
ISR0165_000000003661	4819	0.8759786813619337	5	4	1	3	1	True	30255	maximal	True	ISR0165_000000003661	1.0		1	1	False	False	0.9997925162315369	0					non-mobilizable	no_good_hit	611.0	96.399	27.0	0.00020727733741726323	CP060632.1	firmicutes	Lachnospiraceae bacterium NSJ-4 chromosome, complete genome	True	True
AUS0020_000000000721	23170	0.8759731114708046	19	11	7	9	6	True	108381	fragment	False	AUS0020_000000000721	1.0		0	0	False	False	1.0	0					non-mobilizable	no_good_hit	98.0	78.571	0.0	1.7509992429184718e-05	NZ_LGUF01000007.1	firmicutes	Sporosarcina globispora strain DSM 4 scaffold1, whole genome shotgun sequence	True	True
CHI0117_000000007201	2035	0.8759730464582027	2	2	2	2	2	True	82072	maximal	True	CHI0117_000000007201	1.0		8	2	False	False	0.9975429773330688	0					non-mobilizable	no_good_hit	801.0	94.632	55.0	0.003760141558270429	NZ_QSOD01000005.1	firmicutes	Ruminococcus bromii strain TM10-21 TM10-21.Scaf5, whole genome shotgun sequence	True	True
ISR0276_000000001645	6964	0.8759712046923144	9	7	5	7	5	False	82027	maximal	True	ISR0276_000000001645	1.0		1	1	False	False	0.9935382008552551	0					non-mobilizable	no_good_hit	2636.0	86.00200000000001	38.0	0.11256914962048115	NZ_CABMGA010000025.1	firmicutes	Ruminococcus callidus isolate MGYG-HGUT-02295, whole genome shotgun sequence	True	False
CAN0003_000000018608	2673	0.8759697211128052	3	3	3	3	3	False	100451	fragment	False	MAD0066_000000005127	0.6096002019518246		0	0	False	False	1.0	0					non-mobilizable	chromosome	2637.0	97.345	99.0	0.0004813188904786721	CP036539.1	CFB group bacteria	Bacteroides fragilis strain DCMOUH0017B chromosome, complete genome	False	False
ISR0108_000000006154	3545	0.8759660719129417	5	2	2	2	2	True	117388	fragment	False	ISR0108_000000006154	0.9755328730111078		0	0	False	False	0.996614933013916	0					non-mobilizable	plasmid	3569.0	94.17200000000001	100.0	0.05402896963057635	CP021623.1	other sequences	Unidentified plasmid plasmid ES_ALL_5058, complete sequence	False	True
ISR0104_000000007568	3331	0.8759660719129417	4	2	2	2	2	True	117388	fragment	False	ISR0108_000000006154	0.9472496473906911		0	0	False	False	1.0	0					non-mobilizable	plasmid	3350.0	95.97	100.0	0.05089465035603433	CP021623.1	other sequences	Unidentified plasmid plasmid ES_ALL_5058, complete sequence	False	True
USA0020_01_000000027518	1252	0.8759633888592497	1	1	1	1	1	False	102230	fragment	False	CHI0122_000000011492	0.6271488988619529		0	0	False	False	1.0	0					non-mobilizable	other	1252.0	99.281	100.0	0.00020933227021767377	FP929033.1	CFB group bacteria	Bacteroides xylanisolvens XB1A draft genome	False	False
MON0041_000000021435	2787	0.8759609616743926	5	3	2	3	2	True	14377	fragment	False	MON0041_000000021435	0.9602457535236718		0	0	False	False	1.0	0					non-mobilizable	no_good_hit								True	True
MON0099_000000011667	2767	0.8759609616743926	5	3	2	3	2	True	14377	fragment	False	MON0041_000000021435	0.9569429494079655		0	0	False	False	1.0	0					non-mobilizable	no_good_hit	42.0	95.238	2.0	1.4697200040005062e-05	CP039373.1	cyanobacteria	Synechococcus sp. CB0101 chromosome, complete genome	True	True
ISR0235_000000001002	3952	0.8759581980757594	6	6	6	6	5	False	49238	fragment	False	ISR0235_000000001002	1.0		0	0	False	False	0.9934210777282715	0					non-mobilizable	no_good_hit	2725.0	89.87200000000001	84.0	0.0010948219038605985	CP027570.1	firmicutes	Megasphaera elsdenii DSM 20460 strain ATCC 25940 chromosome, complete genome	True	False
ISR0228_000000011652	2271	0.8759532247166438	2	2	2	2	1	True	124770	fragment	False	ISR0228_000000011652	1.0		0	0	False	False	1.0	0					non-mobilizable	no_good_hit	52.0	96.154	2.0	0.00010777000612809839	NZ_FNQN01000002.1	d-proteobacteria	Desulfuromusa kysingii strain DSM 7343, whole genome shotgun sequence	True	True
ENG0161_000000003765	5573	0.87595050602935	8	5	1	5	1	False	56435	maximal	True	ENG0161_000000003765	1.0		1	1	False	False	1.0	0					non-mobilizable	no_good_hit	39.0	94.87200000000001	1.0	0.0024766994720719546	XM_027026907.2	bony fishes	PREDICTED: Electrophorus electricus dynein, axonemal, heavy chain 5 like (dnah5l), mRNA	True	False
ISR0179_000000015115	1512	0.8759474773743771	2	2	2	2	2	False	130857	backbone	False	ENG0116_000000013937	0.19636566336345582	PS1128	0	0	False	True	0.9986772537231445	0					non-mobilizable	other	1393.0	84.494	92.0	0.016424047641554022	NZ_LNAM01000219.1	firmicutes	Acetivibrio ethanolgignens strain ACET-33324 ACET-33324.Scaf9, whole genome shotgun sequence	False	True
MAD0044_000000006277	3764	0.8759379107058523	7	6	4	5	6	False	97996	fragment	False	ENG0152_000000005857	0.969598241187728		0	0	False	False	1.0	0					non-mobilizable	plasmid	3669.0	99.891	100.0	0.01674375704886145	MH909349.1	enterobacteria	Klebsiella pneumoniae strain A1705 plasmid pA1705-NDM, complete sequence	False	True
FIJ0053_000000002187	7798	0.8759364295648088	8	5	4	5	3	True	52107	fragment	False	FIJ0154_000000003332	0.43919571022309706		0	0	False	False	1.0	0					non-mobilizable	no_good_hit	90.0	97.77799999999999	1.0	0.00011624914935664586	NZ_LT629844.1	CFB group bacteria	Prevotellamassilia timonensis strain Marseille-P2831T, whole genome shotgun sequence	True	True
MAD0089_000000017325	1566	0.8759324217446783	3	3	3	2	1	False	79439	fragment	False	MAD0089_000000017325	0.9844742413549753		0	0	False	False	0.9942528605461121	0					non-mobilizable	other	1567.0	98.915	100.0	0.0002868917405040391	CP001891.1	enterobacteria	Klebsiella variicola At-22, complete genome	False	False
CHI0060_000000004828	2686	0.8759243851154412	3	2	0	1	1	False	99263	maximal	True	CHI0060_000000004828	1.0	PS556	0	0	True	True	0.9992554187774658	1					non-mobilizable	no_good_hit	283.0	86.219	12.0	3.9662219040462235e-05	NZ_CP012801.1	CFB group bacteria	Bacteroides cellulosilyticus strain WH2 chromosome, complete genome	True	True
ISR0076_000000017463	1502	0.8759187993056258	2	2	2	2	2	False	34558	fragment	False	ISR0076_000000017463	1.0		0	0	False	False	1.0	0					non-mobilizable	no_good_hit	1041.0	75.408	85.0	0.00047896874810534517	CP001104.1	firmicutes	[Eubacterium] eligens ATCC 27750 chromosome, complete genome	True	False
USA0006_01_000000006812	3588	0.8759161513245676	5	4	3	3	3	True	109320	maximal	False	ISR0810_000000003706	0.8037704751694651		0	0	True	True	1.0	15					non-mobilizable	no_good_hit								True	True
ISR0810_000000003706	3587	0.8759161513245676	5	4	3	3	3	True	109320	maximal	True	ISR0810_000000003706	0.8039720732727663		10	5	True	True	1.0	47					non-mobilizable	no_good_hit								True	True
SPA0046_000000007805	3586	0.8759161513245676	6	4	3	3	3	True	109320	maximal	False	ISR0810_000000003706	0.8034583281068591		0	0	True	True	1.0	157					non-mobilizable	no_good_hit								True	True
ENG0172_000000005698	3550	0.8759161513245676	5	4	3	3	3	True	109320	maximal	False	ISR0810_000000003706	0.8038833846521843		0	0	True	True	1.0	6					non-mobilizable	no_good_hit								True	True
DEN0011_000000011719	3539	0.8759161513245676	5	4	3	3	3	True	109320	maximal	False	ISR0810_000000003706	0.8008332655968172		0	0	True	True	1.0	63					non-mobilizable	no_good_hit								True	True
ENG0055_000000005487	3525	0.8759161513245676	5	4	3	3	3	True	109320	maximal	False	ISR0810_000000003706	0.8008588315167433		0	0	True	True	1.0	18					non-mobilizable	no_good_hit								True	True
ENG0186_000000004638	3523	0.8759161513245676	5	4	3	3	3	True	109320	maximal	False	ISR0810_000000003706	0.8005788913248622		0	0	True	True	1.0	4					non-mobilizable	no_good_hit								True	True
SPA0040_000000011440	3408	0.8759161513245676	5	4	3	3	3	True	109320	maximal	False	ISR0810_000000003706	0.7885177388336142		0	0	True	True	0.9985328912734985	5					non-mobilizable	no_good_hit								True	True
DEN0018_000000010701	3404	0.8759161513245676	5	4	3	3	3	True	109320	maximal	False	ISR0810_000000003706	0.2628015539319915		0	0	True	True	0.9988248944282532	7					non-mobilizable	no_good_hit								True	True
MAD0096_000000000542	19384	0.8759133325773315	43	10	5	9	5	False	50732	maximal	True	MAD0096_000000000542	1.0		1	1	False	False	1.0	0					non-mobilizable	no_good_hit	86.0	88.37200000000001	0.0	0.00032263887875307756	NZ_PYLP01000003.1	firmicutes	Faecalibacillus faecis strain SNUG30370 scaffold_2, whole genome shotgun sequence	True	False
ENG0084_000000016497	1760	0.8759111079381802	2	2	2	1	1	True	61512	fragment	False	ENG0084_000000016497	1.0		0	0	False	False	0.9994317889213562	0					non-mobilizable	no_good_hit	29.0	100.0	2.0	7.132449588865227e-05	NZ_JGYW01000004.1	high GC Gram+	Bifidobacterium gallicum DSM 20093 = LMG 11596 Contig04, whole genome shotgun sequence	True	True
ENG0051_000000016832	1718	0.8759111079381802	3	2	2	1	1	True	64055	fragment	False	ENG0051_000000016832	1.0		0	0	False	False	1.0	0					non-mobilizable	no_good_hit	332.0	71.084	19.0	0.00010838331475894641	NZ_CP030777.1	firmicutes	Faecalibacterium prausnitzii strain APC918/95b chromosome, complete genome	True	True
MON0084_000000026787	1366	0.8759111079381802	3	2	2	1	1	True	32508	fragment	False	MON0084_000000026787	1.0		0	0	False	False	1.0	0					non-mobilizable	no_good_hit	223.0	76.233	16.0	7.337752365667801e-05	NZ_CP030777.1	firmicutes	Faecalibacterium prausnitzii strain APC918/95b chromosome, complete genome	True	True
CAN0017_000000011080	3292	0.8759107685502201	4	2	2	2	2	False	95214	maximal	True	CAN0017_000000011080	1.0		5	3	False	False	1.0	0					non-mobilizable	no_good_hit	693.0	78.932	21.0	0.00019391206059948617	AP018533.1	firmicutes	Clostridiales bacterium CCNA10 DNA, complete genome	True	False
ISR0080_000000002840	9216	0.8759049407146263	9	5	4	4	4	True	86244	fragment	False	ENG0130_000000002966	0.9586372976952866		0	0	False	False	1.0	0					non-mobilizable	plasmid	8942.0	97.70700000000001	99.0	0.07187779325672596	AP019725.1	CFB group bacteria	Bacteroides uniformis NBRC 113350 plasmid pBUN1 DNA, complete genome	False	True
SPA0014_000000003971	4983	0.8759035970248753	4	4	4	4	4	False	121295	fragment	False	SPA0014_000000003971	1.0		0	0	False	True	0.9997993111610413	0					non-mobilizable	chromosome	4928.0	97.05799999999999	100.0	0.0010179905606014306	NZ_CP015401.2	CFB group bacteria	Bacteroides caecimuris strain I48 chromosome, complete genome	False	True
ITA0008_000000000315	3377	0.8759030120659941	2	2	2	2	0	True	131939	maximal	True	ITA0008_000000000315	1.0	PS1136	1	1	False	True	0.9934853315353394	0					non-mobilizable	no_good_hit	794.0	97.355	28.0	0.002044288623649816	NZ_GG704770.1	firmicutes	Subdoligranulum variabile DSM 15176 Scfld1, whole genome shotgun sequence	True	True
CHI0104_000000004621	1958	0.8759019080355079	2	2	1	2	2	False	83242	fragment	False	CHI0104_000000004621	1.0		0	0	False	False	0.9989785552024841	0					non-mobilizable	no_good_hit	1241.0	74.053	61.0	0.06100514683620951	NZ_CBVI010000058.1	CFB group bacteria	Bacteroides timonensis isolate AP1, whole genome shotgun sequence	True	False
ISR0789_000000004024	3439	0.8758948558955402	7	4	1	2	3	True	123344	backbone	False	FIJ0074_000000009507	0.8823662820167008	PS890|PS891	0	0	True	True	1.0	136					non-mobilizable	plasmid	1549.0	98.90299999999999	96.0	0.4402407566638005	AM183145.1	high GC Gram+	Bifidobacterium longum pNAL8L plasmid	False	True
ISR0140_000000008857	2909	0.8758948558955402	6	4	1	2	3	True	123338	fragment	False	ISR0140_000000008857	1.0		0	0	False	False	1.0	0					non-mobilizable	plasmid	1242.0	99.59700000000001	96.0	0.35568930925766695	AM183145.1	high GC Gram+	Bifidobacterium longum pNAL8L plasmid	False	True
MON0036_000000013453	1736	0.875893910751993	2	2	2	2	2	False	19477	fragment	False	MON0036_000000013453	1.0		0	0	False	False	0.9942396283149719	0					non-mobilizable	no_good_hit	913.0	83.352	53.0	0.06537825993246642	NZ_CYXX01000051.1	firmicutes	Roseburia inulinivorans strain 2789STDY5608887, whole genome shotgun sequence	True	False
ISR0213_000000016695	1618	0.8758901314486632	3	3	2	2	2	False	60226	maximal	True	ISR0213_000000016695	1.0		59	7	False	False	0.995055615901947	0					non-mobilizable	no_good_hit	550.0	77.455	33.0	0.000839613591167265	NZ_MCGI01000006.1	firmicutes	Eisenbergiella tayi strain NML 120489 BEH84_contig000006, whole genome shotgun sequence	True	False
ISR0815_000000003560	7539	0.8758863754927171	7	3	1	3	1	True	118396	fragment	False	ISR0815_000000003560	1.0		0	0	False	False	1.0	0	IncW				non-mobilizable	plasmid	7005.0	96.71700000000001	99.0	0.6180242327761564	LN854284.1		Uncultured prokaryote from Rat gut metagenome metamobilome, plasmid pRGRH1784	False	True
FIJ0150_000000012330	1950	0.8758855726281913	4	3	2	2	0	True	125762	fragment	False	FIJ0150_000000012330	0.9208203530633438		0	0	False	False	1.0	0					non-mobilizable	other	958.0	93.84100000000001	99.0	0.0002881343735877426	FP929045.1	firmicutes	Faecalibacterium prausnitzii L2/6 draft genome	False	True
MAD0022_000000007809	1723	0.8758855726281913	4	3	2	2	0	True	125757	fragment	False	MAD0022_000000007809	0.7715934007411885		0	0	False	False	1.0	0					non-mobilizable	other	956.0	95.921	100.0	0.0002970988838414917	FP929046.1	firmicutes	Faecalibacterium prausnitzii SL3/3 draft genome	False	True
FIJ0166_000000017103	1442	0.8758855726281913	3	3	2	2	0	True	125755	fragment	False	FIJ0166_000000017103	0.9249569640214236		0	0	False	False	0.9791955351829529	0					non-mobilizable	other	568.0	93.31	99.0	0.00017071284203160926	FP929045.1	firmicutes	Faecalibacterium prausnitzii L2/6 draft genome	False	True
FIJ0090_000000035135	1335	0.8758855726281913	3	3	2	2	0	True	125755	fragment	False	FIJ0166_000000017103	0.9064063398882751		0	0	False	False	0.9985018968582153	0					non-mobilizable	other	568.0	93.31	99.0	0.00017071284203160926	FP929045.1	firmicutes	Faecalibacterium prausnitzii L2/6 draft genome	False	True
MON0105_000000004311	10785	0.8758746562391676	6	4	3	4	3	False	68573	maximal	True	MON0105_000000004311	1.0		2	1	False	False	1.0	0					non-mobilizable	no_good_hit	994.0	71.932	9.0	0.00504123471471782	NZ_DF158901.1	firmicutes	Oscillibacter ruminantium GH1, whole genome shotgun sequence	True	False
MAD0060_000000001056	10432	0.8758715922958304	9	8	7	6	7	False	42563	maximal	True	MAD0060_000000001056	1.0		1	1	False	False	1.0	0					non-mobilizable	no_good_hit	4092.0	72.825	40.0	0.0008477506202370787	AP019724.1	CFB group bacteria	Bacteroides uniformis NBRC 113350 DNA, complete genome	True	False
FIJ0154_000000003458	8357	0.8758582667545096	11	7	2	3	7	False	118188	backbone	False	CHI0082_000000001020	0.8668704414158626	PS799|PS801|PS802	0	0	False	True	1.0	0	rep_cluster_1097	MOBB			mobilizable	no_good_hit	4623.0	94.93799999999999	58.0	0.5824508320726173	LN853373.1		Uncultured prokaryote from Rat gut metagenome metamobilome, plasmid pRGFK0764	True	True
ENG0004_000000003205	7970	0.8758582667545096	9	7	2	3	7	False	118188	backbone	False	CHI0082_000000001020	0.1656204042344231	PS799|PS801|PS802	0	0	False	True	1.0	0	rep_cluster_1097	MOBB			mobilizable	no_good_hit	4622.0	95.089	61.0	0.5824508320726173	LN853373.1		Uncultured prokaryote from Rat gut metagenome metamobilome, plasmid pRGFK0764	True	True
ISR0332_000000001397	7763	0.8758582667545096	9	7	2	3	7	False	118188	backbone	False	CHI0082_000000001020	0.13597042722119754	PS799|PS801|PS802	0	0	False	True	1.0	0	rep_cluster_1097	MOBB			mobilizable	no_good_hit	4623.0	94.93799999999999	63.0	0.5824508320726173	LN853373.1		Uncultured prokaryote from Rat gut metagenome metamobilome, plasmid pRGFK0764	True	True
CHI0077_000000001824	7742	0.8758582667545096	10	7	2	3	7	False	118188	backbone	False	CHI0082_000000001020	0.1158535410827389	PS799|PS801|PS802	0	0	False	True	1.0	0	rep_cluster_1097	MOBB			mobilizable	no_good_hit	4624.0	95.04799999999999	63.0	0.5824508320726173	LN853373.1		Uncultured prokaryote from Rat gut metagenome metamobilome, plasmid pRGFK0764	True	True
ENG0154_000000003491	7157	0.8758582667545096	9	7	2	3	7	False	118188	backbone	False	CHI0082_000000001020	0.09575829406978546	PS799|PS801|PS802	0	0	False	True	0.9994410872459412	0	rep_cluster_1097	MOBB			mobilizable	no_good_hit	4623.0	94.93799999999999	68.0	0.5824508320726173	LN853373.1		Uncultured prokaryote from Rat gut metagenome metamobilome, plasmid pRGFK0764	True	True
CHI0115_000000001045	6927	0.8758582667545096	9	7	2	3	7	False	118188	backbone	False	CHI0082_000000001020	0.08506434337973126	PS799|PS801|PS802	0	0	False	True	1.0	0	rep_cluster_1097	MOBB			mobilizable	no_good_hit	4622.0	94.93700000000001	70.0	0.5824508320726173	LN853373.1		Uncultured prokaryote from Rat gut metagenome metamobilome, plasmid pRGFK0764	True	True
ISR0792_000000001467	6908	0.8758582667545096	9	7	2	3	7	False	118188	backbone	False	CHI0082_000000001020	0.08527291108597111	PS799|PS801|PS802	0	0	False	True	1.0	0	rep_cluster_1097	MOBB			mobilizable	no_good_hit	4623.0	94.93799999999999	70.0	0.5824508320726173	LN853373.1		Uncultured prokaryote from Rat gut metagenome metamobilome, plasmid pRGFK0764	True	True
ISR0272_000000001616	6848	0.8758582667545096	8	7	2	3	7	False	118188	backbone	False	CHI0082_000000001020	0.08453987653619785	PS799|PS801|PS802	0	0	False	True	1.0	0	rep_cluster_1097	MOBB			mobilizable	no_good_hit	4623.0	94.917	71.0	0.5824508320726173	LN853373.1		Uncultured prokaryote from Rat gut metagenome metamobilome, plasmid pRGFK0764	True	True
ISR0400_000000002333	6848	0.8758582667545096	8	7	2	3	7	False	118188	backbone	False	CHI0082_000000001020	0.0845592528894753	PS799|PS801|PS802	0	0	False	True	1.0	0	rep_cluster_1097	MOBB			mobilizable	no_good_hit	4623.0	94.917	71.0	0.5824508320726173	LN853373.1		Uncultured prokaryote from Rat gut metagenome metamobilome, plasmid pRGFK0764	True	True
FIJ0050_000000003907	6493	0.8758582667545096	9	7	2	3	7	False	118186	backbone	False	ISR0052_000000003449	0.321916108891068	PS799|PS801	0	0	False	True	1.0	0	rep_cluster_1097	MOBB			mobilizable	no_good_hit	4623.0	94.93799999999999	75.0	0.5824508320726173	LN853373.1		Uncultured prokaryote from Rat gut metagenome metamobilome, plasmid pRGFK0764	True	True
DEN0016_000000000807	6086	0.8758582667545096	8	7	2	3	7	False	118186	backbone	False	ISR0052_000000003449	0.2142991597789072	PS799|PS801	0	0	False	True	1.0	0	rep_cluster_1097	MOBB			mobilizable	no_good_hit	4623.0	94.917	79.0	0.5824508320726173	LN853373.1		Uncultured prokaryote from Rat gut metagenome metamobilome, plasmid pRGFK0764	True	True
ENG0099_000000003324	5752	0.8758582667545096	8	7	2	3	7	False	118168	backbone	False	FIJ0074_000000005173	0.63639524063406	PS799	0	0	True	True	1.0	506	rep_cluster_1097	MOBB			mobilizable	no_good_hit	4623.0	94.895	84.0	0.5824508320726173	LN853373.1		Uncultured prokaryote from Rat gut metagenome metamobilome, plasmid pRGFK0764	True	True
CHI0127_000000003825	5547	0.8758582667545096	7	7	2	3	7	False	118168	backbone	False	FIJ0074_000000005173	0.6361505480543783	PS799	0	0	False	True	1.0	0	rep_cluster_1097	MOBB			mobilizable	no_good_hit	4623.0	94.917	88.0	0.5824508320726173	LN853373.1		Uncultured prokaryote from Rat gut metagenome metamobilome, plasmid pRGFK0764	True	True
AST0149_000000005410	5040	0.8758582667545096	7	7	2	3	7	False	118168	backbone	False	FIJ0074_000000005173	0.6207289487400004	PS799	0	0	False	True	1.0	0	rep_cluster_1097	MOBB			mobilizable	plasmid	4623.0	94.93799999999999	96.0	0.5824508320726173	LN853373.1		Uncultured prokaryote from Rat gut metagenome metamobilome, plasmid pRGFK0764	False	True
USA0010_01_000000005349	5038	0.8758582667545096	7	7	2	3	7	False	118168	backbone	False	FIJ0074_000000005173	0.6207033018926772	PS799	0	0	False	True	1.0	0	rep_cluster_1097	MOBB			mobilizable	plasmid	4623.0	94.917	96.0	0.5824508320726173	LN853373.1		Uncultured prokaryote from Rat gut metagenome metamobilome, plasmid pRGFK0764	False	True
ISR0145_000000006532	4978	0.8758582667545096	7	7	2	3	7	False	118168	backbone	False	FIJ0074_000000005173	0.5781948362889006	PS799	0	0	False	True	0.998794674873352	0	rep_cluster_1097	MOBB			mobilizable	plasmid	4623.0	94.917	96.0	0.5824508320726173	LN853373.1		Uncultured prokaryote from Rat gut metagenome metamobilome, plasmid pRGFK0764	False	True
ENG0058_000000010702	2999	0.8758572440541929	4	3	3	2	3	False	110618	fragment	False	ENG0058_000000010702	1.0		0	0	False	False	0.9996665716171265	0					non-mobilizable	other	2043.0	99.706	99.0	0.0005006532765207099	AP018536.1	firmicutes	Lachnospiraceae bacterium GAM79 DNA, complete genome	False	False
ISR0055_000000005055	2623	0.8758452851414816	3	3	3	3	3	False	127035	fragment	False	ISR0172_000000005105	0.4370700505904701		0	0	False	False	1.0	0					non-mobilizable	other	2618.0	96.21799999999999	99.0	0.010038820352298533	NZ_CYYV01000005.1	firmicutes	Fusicatenibacter saccharivorans strain 2789STDY5608849, whole genome shotgun sequence	False	False
ISR0169_000000005655	4678	0.8758422266290322	5	4	4	4	3	False	63918	maximal	True	ISR0169_000000005655	1.0		4	2	False	False	0.9980760812759399	0					non-mobilizable	no_good_hit	1277.0	96.946	27.0	0.004571166543073214	NZ_CYYV01000003.1	firmicutes	Fusicatenibacter saccharivorans strain 2789STDY5608849, whole genome shotgun sequence	True	False
ISR0180_000000003718	5483	0.875833082292811	6	5	4	5	4	False	129629	maximal	True	ISR0180_000000003718	1.0	PS1061	36	7	False	True	1.0	0					non-mobilizable	no_good_hit	3152.0	99.334	57.0	0.0009429385988668577	FP929055.1	firmicutes	Ruminococcus torques L2-14 draft genome	True	True
ISR0169_000000010941	2731	0.8758239255964696	4	3	2	2	2	True	85721	fragment	False	ISR0169_000000010941	1.0		0	0	False	False	0.9992676377296448	0	rep_cluster_1079				non-mobilizable	no_good_hit	1612.0	96.09200000000001	68.0	0.49085365853658536	NZ_FNVV01000010.1	CFB group bacteria	Bacteroides ndongoniae strain Marseille-P3108T, whole genome shotgun sequence	True	True
DEN0011_000000031828	1468	0.8758237672654233	2	1	1	1	1	False	75615	maximal	True	DEN0011_000000031828	1.0		3	2	False	False	0.9993187785148621	0					non-mobilizable	no_good_hit								True	False
ISR0329_000000000801	8921	0.8758196308723831	13	8	3	8	6	False	24722	fragment	False	ISR0329_000000000801	1.0		0	0	False	False	0.9998878836631775	0					non-mobilizable	no_good_hit	2002.0	95.954	22.0	0.028066090664272892	NZ_CABKPS010000046.1	firmicutes	Phascolarctobacterium succinatutens isolate MGYG-HGUT-01365, whole genome shotgun sequence	True	False
AST0108_000000003228	6296	0.8758141056608022	6	5	4	4	5	False	121317	fragment	False	AST0108_000000003228	1.0		0	0	False	True	1.0	0					non-mobilizable	chromosome	3520.0	96.79	100.0	0.0007270770819477236	NZ_CP015401.2	CFB group bacteria	Bacteroides caecimuris strain I48 chromosome, complete genome	False	True
CHI0051_000000001626	9196	0.8757960860243875	11	9	3	4	8	False	118188	backbone	False	CHI0082_000000001020	0.9931205344578741	PS799|PS801|PS802	0	0	True	True	1.0	59	rep_cluster_1097	MOBB			mobilizable	no_good_hit	4624.0	95.02600000000001	53.0	0.5824508320726173	LN853373.1		Uncultured prokaryote from Rat gut metagenome metamobilome, plasmid pRGFK0764	True	True
ENG0200_000000012206	1689	0.8757800954790811	4	2	1	1	2	False	102021	fragment	False	ENG0200_000000012206	1.0		0	0	False	False	1.0	0					non-mobilizable	other	1695.0	98.053	100.0	0.0004698668710532016	FP929062.1	firmicutes	Clostridiales sp. SS3/4 draft genome	False	False
FIJ0132_000000019862	1685	0.8757721246276033	2	2	2	1	1	False	40766	fragment	False	FIJ0132_000000019862	1.0		0	0	False	False	0.9643917083740234	0					non-mobilizable	no_good_hit	929.0	80.086	55.0	0.00482284903021066	NZ_JXQL01000088.1	CFB group bacteria	Prevotella pectinovora strain P5-125 contig88, whole genome shotgun sequence	True	False
ISR0119_000000007061	4601	0.8757675466622158	6	6	6	6	5	False	120094	maximal	False	ISR0079_000000004336	0.2870444694091172		0	0	False	False	0.999347984790802	0					non-mobilizable	chromosome	4602.0	98.71799999999999	100.0	0.0010219470968573072	CP036491.1	CFB group bacteria	Bacteroides sp. A1C1 chromosome, complete genome	False	False
DEN0022_000000003124	9534	0.8757670222900559	11	2	1	1	2	False	116824	fragment	False	DEN0022_000000003124	1.0		0	0	False	False	0.9947556257247925	0					non-mobilizable	no_good_hit	135.0	99.259	1.0	4.510361545869199e-05	NZ_CP030777.1	firmicutes	Faecalibacterium prausnitzii strain APC918/95b chromosome, complete genome	True	False
FIJ0079_000000007270	4005	0.8757596224764268	8	3	2	3	0	True	47235	maximal	True	FIJ0079_000000007270	1.0		1	1	False	False	0.987265944480896	0					non-mobilizable	no_good_hit	167.0	84.431	4.0	0.031752104055087986	HG796773.1	bacteria	Uncultured bacterium plasmid pRGF00006	True	True
MON0069_000000022520	2219	0.8757569269400715	3	3	2	3	2	False	57593	fragment	False	MON0069_000000022520	1.0		0	0	False	False	1.0	0					non-mobilizable	no_good_hit	680.0	79.85300000000001	30.0	0.00020177915000984802	AP018532.1	firmicutes	Oscillibacter sp. PEA192 DNA, complete genome	True	False
SPA0009_000000002134	13530	0.8757563753466456	8	5	4	4	4	False	29830	maximal	True	SPA0009_000000002134	1.0		1	1	False	False	1.0	0					non-mobilizable	no_good_hit	40.0	92.5	0.0	0.00035321927671560415	NZ_JONO01000011.1	enterobacteria	Photorhabdus australis DSM 17609 BO26DRAFT_scaffold00010.10_C, whole genome shotgun sequence	True	False
ISR0241_000000010738	1483	0.8757503916433547	2	2	1	2	1	False	89532	fragment	False	USA0008_01_000000003496	0.22386689694532236		0	0	False	False	0.999325692653656	0					non-mobilizable	other	1484.0	99.79799999999999	100.0	0.005917891746077352	NZ_VJZV01000007.1	CFB group bacteria	Bacteroides koreensis strain JCM 31393 Scaffold7_1, whole genome shotgun sequence	False	False
CHI0057_000000002238	6641	0.8757378715358012	7	3	2	3	2	True	117405	fragment	False	CHI0057_000000002238	1.0		0	0	False	False	0.9998494386672974	0					non-mobilizable	plasmid	4279.0	94.485	98.0	0.18203613323058482	AP018531.1	firmicutes	Butyricicoccus sp. GAM44 plasmid pGAM44_1 DNA, complete genome	False	True
ISR0770_000000001796	5004	0.8757237144612301	4	3	3	3	3	False	82360	maximal	True	ISR0770_000000001796	1.0		15	6	False	False	1.0	0					non-mobilizable	no_good_hit	1469.0	72.294	40.0	0.9357976653696498	NZ_FQVD01000082.1	CFB group bacteria	Bacteroides faecichinchillae strain DSM 26883, whole genome shotgun sequence	True	False
CHI0182_000000006468	3979	0.8757191513208649	5	4	4	4	4	False	103272	fragment	False	ISR0083_000000005815	0.6065756665618265		0	0	False	False	0.999748706817627	0					non-mobilizable	other	3979.0	99.899	100.0	0.0007491010504927627	CP011531.1	CFB group bacteria	Bacteroides dorei CL03T12C01, complete genome	False	False
SPA0106_000000018188	2136	0.8757130483442348	4	4	3	3	3	True	95850	fragment	False	SPA0106_000000018188	0.9807739948342028		0	0	False	False	0.9948501586914062	0					non-mobilizable	no_good_hit	804.0	78.607	38.0	0.0242160067804819	CP040529.1	CFB group bacteria	Bacteroides thetaiotaomicron strain DSM 2079 plasmid p_Bt, complete sequence	True	True
CHI0111_000000015534	1942	0.8757108200106807	2	2	2	2	2	False	82530	fragment	False	CHI0111_000000015534	1.0		0	0	False	False	1.0	0					non-mobilizable	no_good_hit	52.0	96.154	3.0	8.010856312474666e-05	NZ_DS483532.1	firmicutes	Coprococcus eutactus ATCC 27759 Scfld_02_12, whole genome shotgun sequence	True	False
DEN0040_000000006360	1316	0.8757023576578646	1	1	0	1	0	True	73174	fragment	False	DEN0040_000000006360	1.0		0	0	False	False	1.0	0					non-mobilizable	no_good_hit								True	True
ISR0045_000000021990	1205	0.8757023576578646	2	1	0	1	0	True	36218	fragment	False	ISR0045_000000021990	0.989958158995816		0	0	False	False	0.9892116189002991	0					non-mobilizable	no_good_hit								True	True
ISR0233_000000016349	1195	0.8757023576578646	2	1	0	1	0	True	36218	fragment	False	ISR0045_000000021990	0.9858921161825726		0	0	False	False	0.9815899729728699	0					non-mobilizable	no_good_hit	34.0	100.0	3.0	0.0009552480750303942	NZ_QRYH01000026.1	firmicutes	Holdemanella biformis strain AF15-5 AF15-5.Scaf26, whole genome shotgun sequence	True	True
CHI0040_000000011724	1141	0.8757023576578646	1	1	0	1	0	True	87633	fragment	False	CHI0040_000000011724	0.9577025823686554		0	0	False	False	0.955302357673645	0					non-mobilizable	no_good_hit	39.0	100.0	3.0	8.379087561465017e-05	NZ_SPFU01000003.1	CFB group bacteria	Bacteroides ovatus strain BSD2780061688st1_C6 NODE_3_length_453510_cov_27.9045, whole genome shotgun sequence	True	True
CAN0013_000000004167	6018	0.8757013714651488	6	4	3	3	3	False	126904	maximal	True	CAN0013_000000004167	1.0	PS979	22	8	False	True	1.0	0					non-mobilizable	no_good_hit	3727.0	99.785	77.0	0.06520826041302065	NZ_CYZO01000019.1	firmicutes	[Ruminococcus] torques strain 2789STDY5834841, whole genome shotgun sequence	True	True
CHI0152_000000006500	1726	0.8756966250810421	2	2	2	2	2	False	82316	fragment	False	CHI0152_000000006500	0.9924242424242424		0	0	False	False	1.0	0					non-mobilizable	chromosome	1726.0	100.0	100.0	0.0004217091468347245	CP054563.1	enterobacteria	Escherichia coli strain SCU-478 isolate rectal swab from healthy college student chromosome, complete genome	False	False
ENG0156_000000004053	3845	0.8756909405519869	5	5	5	4	4	False	116631	fragment	False	SPA0101_000000007479	0.4234834441818219		0	0	False	False	0.9994798302650452	0					non-mobilizable	chromosome	3606.0	99.61200000000001	94.0	0.0007279412106197435	CP040468.1	CFB group bacteria	Parabacteroides distasonis strain CavFT-hAR46 chromosome, complete genome	False	False
CHI0028_000000009441	1523	0.8756897405074534	2	2	2	1	1	False	88649	fragment	False	CHI0028_000000009441	1.0		0	0	False	False	0.9993433952331543	0					non-mobilizable	no_good_hit								True	False
ENG0052_000000002036	11456	0.8756884274930009	16	15	6	10	13	True	132521	backbone	False	USA0060_01_000000001071	0.13632356536894924	PS1166	0	0	False	True	1.0	0			MPF_T		non-mobilizable	other	11458.0	99.738	100.0	0.3054422312881636	NZ_JAATLI010000024.1	CFB group bacteria	Butyricimonas paravirosa strain DSM 105722 Ga0373284_24, whole genome shotgun sequence	False	True
USA0108_01_000000001325	11368	0.8756884274930009	16	15	6	10	13	True	132521	backbone	False	USA0060_01_000000001071	0.13437552247405798	PS1166	0	0	False	True	1.0	0			MPF_T		non-mobilizable	other	11370.0	99.727	100.0	0.30309575233981284	NZ_JAATLI010000024.1	CFB group bacteria	Butyricimonas paravirosa strain DSM 105722 Ga0373284_24, whole genome shotgun sequence	False	True
AST0059_000000000689	16856	0.8756849681475346	17	7	5	6	5	True	112919	fragment	False	AST0059_000000000689	1.0		0	0	False	False	1.0	0					non-mobilizable	no_good_hit	2244.0	90.241	48.0	0.07837922950418139	NZ_CABIYV010000018.1	firmicutes	Gemmiger formicilis isolate MGYG-HGUT-00084, whole genome shotgun sequence	True	True
FIJ0054_000000013429	1865	0.8756827988440096	2	2	2	2	2	False	53506	fragment	False	USA0034_01_000000026353	0.41015879518986764		0	0	False	False	0.9994637966156006	0					non-mobilizable	other	1581.0	97.34299999999999	90.0	0.0096317384068617	NZ_LT629839.1	CFB group bacteria	Prevotellamassilia timonensis strain Marseille-P2831T, whole genome shotgun sequence	False	False
FIJ0112_000000017359	1589	0.8756827988440096	2	2	2	2	2	False	53506	fragment	False	USA0034_01_000000026353	0.1172935520361991		0	0	False	False	1.0	0					non-mobilizable	other	1548.0	97.09299999999999	97.0	0.009430569186971549	NZ_LT629839.1	CFB group bacteria	Prevotellamassilia timonensis strain Marseille-P2831T, whole genome shotgun sequence	False	False
BAN0041_000000003587	1561	0.8756791216780602	2	2	2	2	2	False	101087	fragment	False	TAN0024_000000004209	0.8353975633441099		0	0	False	False	1.0	0					non-mobilizable	chromosome	1471.0	82.461	96.0	0.000387331279481659	CP042464.1	CFB group bacteria	Prevotella copri strain YF2 chromosome	False	False
AST0026_000000022266	1141	0.8756744204597801	2	1	1	1	1	False	118945	maximal	True	AST0026_000000022266	1.0		19	6	False	False	0.9929885864257812	0					non-mobilizable	no_good_hit	812.0	97.537	71.0	0.002592396064416727	NZ_CABJDZ010000006.1	firmicutes	Blautia obeum isolate MGYG-HGUT-00212, whole genome shotgun sequence	True	False
ISR0851_000000013096	1104	0.8756660297389257	2	1	1	1	1	False	20542	fragment	False	ISR0851_000000013096	1.0		0	0	False	False	0.9320651888847351	0					non-mobilizable	other	1032.0	99.806	93.0	0.0019025755817064867	NZ_SPHG01000003.1	CFB group bacteria	Alistipes shahii strain BSD2780061688st1_A10 NODE_3_length_541897_cov_58.3569, whole genome shotgun sequence	False	False
MAD0050_000000008650	2753	0.8756620977840235	7	2	1	2	1	False	17407	maximal	True	MAD0050_000000008650	1.0		1	1	False	False	1.0	0					non-mobilizable	no_good_hit								True	False
ISR0020_000000003321	5528	0.8756522697017035	7	3	1	2	3	False	123186	maximal	False	USA0047_01_000000006275	0.5653242605513912	PS879|PS883|PS884	0	0	True	True	1.0	51					non-mobilizable	no_good_hit	1196.0	95.90299999999999	50.0	0.2037322376305427	HG796798.1	bacteria	Uncultured bacterium extrachromosomal DNA RGF00054	True	True
FIJ0006_000000015909	2278	0.8756518952898238	2	2	2	2	2	False	51725	fragment	False	ISR0004_000000007254	0.9289988033506182		0	0	False	False	1.0	0					non-mobilizable	no_good_hit	1233.0	91.40299999999999	54.0	0.007951516403229658	NZ_PYLP01000004.1	firmicutes	Faecalibacillus faecis strain SNUG30370 scaffold_3, whole genome shotgun sequence	True	False
ISR0286_000000001952	5993	0.8756363177247765	11	8	3	3	7	True	120545	backbone	False	ISR0774_000000003808	0.985287255113914	PS472|PS846	0	0	True	True	1.0	32	rep_cluster_1085	MOBB			mobilizable	plasmid	4998.0	99.92	100.0	0.8420963936636333	HG796779.1	bacteria	Uncultured bacterium plasmid pRGF00015	False	True
ISR0234_000000001791	5584	0.8756357864053034	6	4	4	4	3	True	27366	fragment	False	ISR0234_000000001791	1.0		0	0	False	False	0.9921203255653381	0					non-mobilizable	no_good_hit	79.0	98.734	1.0	0.008882815169115136	NZ_JAAIQH010000042.1	firmicutes	Anaerostipes hadrus strain MSK.14.23 NODE_42_length_8781_cov_320.127, whole genome shotgun sequence	True	True
ENG0131_000000009638	2796	0.8756301423350799	5	5	5	5	4	True	58369	fragment	False	ENG0131_000000009638	1.0		0	0	False	False	1.0	0					non-mobilizable	chromosome	2796.0	100.0	100.0	0.0014376529274368474	NZ_CP031703.1	high GC Gram+	Bifidobacterium animalis subsp. lactis strain IDCC4301 chromosome, complete genome	False	True
ENG0166_000000002533	9357	0.8756290207746609	8	4	4	4	3	False	56189	maximal	True	ENG0166_000000002533	1.0		1	1	False	False	0.9956182241439819	0					non-mobilizable	no_good_hit	29.0	100.0	0.0	2.4112820442160233e-05	NZ_WTVA01000015.1	a-proteobacteria	Sneathiella chungangensis strain KCTC 32476 C67, whole genome shotgun sequence	True	False
CHI0134_000000003388	3923	0.875628704954446	4	4	3	3	3	False	80749	fragment	False	CHI0134_000000003388	1.0		0	0	False	False	0.9946469664573669	0					non-mobilizable	no_good_hit	488.0	79.918	12.0	0.0001692740656903779	CP060490.1	firmicutes	Oscillibacter sp. NSJ-62 chromosome	True	False
ISR0389_000000004132	4607	0.8756275346671877	6	6	5	4	4	False	22914	maximal	True	ISR0389_000000004132	1.0		4	3	False	False	1.0	0					non-mobilizable	no_good_hit	834.0	93.525	18.0	0.09585253456221199	NZ_QRYH01000048.1	firmicutes	Holdemanella biformis strain AF15-5 AF15-5.Scaf48, whole genome shotgun sequence	True	False
ENG0096_000000009328	3583	0.8756228557174671	8	5	5	5	4	False	92147	fragment	False	ENG0096_000000009328	0.9634393063583815		0	0	False	False	0.9997209310531616	0					non-mobilizable	no_good_hit	446.0	77.803	12.0	0.003940244098568646	NZ_AAXG02000041.1	firmicutes	Pseudoflavonifractor capillosus ATCC 29799 B_capillosus-2.0.1_Cont333, whole genome shotgun sequence	True	False
MAD0040_000000003117	6778	0.8756129892719721	6	4	3	4	2	True	100168	fragment	False	MAD0040_000000003117	1.0		0	0	False	False	1.0	0					non-mobilizable	no_good_hit	1510.0	88.477	72.0	0.013086916552477755	CP042465.1	CFB group bacteria	Prevotella copri strain YF2 plasmid unnamed1	True	True
ISR0219_000000001935	13780	0.8756090420635344	17	12	5	11	9	True	74064	fragment	False	ISR0219_000000001935	0.9692774165266311		0	0	False	False	0.9998548626899719	0					non-mobilizable	no_good_hit	2002.0	95.704	15.0	0.028066090664272892	NZ_CABKPS010000046.1	firmicutes	Phascolarctobacterium succinatutens isolate MGYG-HGUT-01365, whole genome shotgun sequence	True	True
ENG0157_000000005855	4160	0.8756059024687217	5	5	5	4	4	False	116631	fragment	False	SPA0101_000000007479	0.4230246078851556		0	0	False	False	0.9992788434028625	0					non-mobilizable	other	4161.0	98.89399999999999	100.0	0.0008644091434077424	CP000140.1	CFB group bacteria	Parabacteroides distasonis ATCC 8503, complete genome	False	False
SPA0120_000000014713	2829	0.8756010442287813	4	4	3	4	3	False	107886	maximal	False	DEN0082_000000013037	0.947272122421823		0	0	False	False	0.9950512647628784	0					non-mobilizable	no_good_hit	765.0	71.765	27.0	0.0002369639795793921	NC_013165.1	actinobacteria	Slackia heliotrinireducens DSM 20476, complete sequence	True	False
FIJ0024_000000003670	5616	0.8755951169669662	5	5	3	5	3	False	49256	maximal	True	FIJ0024_000000003670	1.0		4	2	False	False	0.99821937084198	0					non-mobilizable	no_good_hit	29.0	100.0	1.0	7.491698930024856e-05	NZ_SDMQ01000002.1	high GC Gram+	Brevilactibacter sinopodophylli strain KCTC 33808 2_373747_41.0212, whole genome shotgun sequence	True	False
ISR0292_000000002689	5631	0.8755938889811862	9	2	1	1	2	False	102490	fragment	False	FIJ0170_000000002869	0.9714561742490778		0	0	False	False	0.9994672536849976	0					non-mobilizable	no_good_hit	307.0	77.524	5.0	0.0732843137254902	HG796323.1	bacteria	Uncultured bacterium extrachromosomal DNA RGI00451	True	False
ENG0101_000000005928	4972	0.8755938889811862	6	2	1	1	2	False	102488	fragment	False	ISR0378_000000004063	0.9800148737114842		0	0	False	False	1.0	0					non-mobilizable	no_good_hit	307.0	77.524	6.0	0.0732843137254902	HG796323.1	bacteria	Uncultured bacterium extrachromosomal DNA RGI00451	True	False
MON0007_000000011175	4668	0.8755938889811862	7	2	1	1	2	False	102488	fragment	False	ISR0378_000000004063	0.960239485454469		0	0	False	False	1.0	0					non-mobilizable	no_good_hit	307.0	77.524	6.0	0.0732843137254902	HG796323.1	bacteria	Uncultured bacterium extrachromosomal DNA RGI00451	True	False
MON0100_000000008571	4504	0.8755938889811862	7	2	1	1	2	False	102488	fragment	False	ISR0378_000000004063	0.7842452502304301		0	0	False	False	1.0	0					non-mobilizable	no_good_hit	307.0	77.524	7.0	0.0732843137254902	HG796323.1	bacteria	Uncultured bacterium extrachromosomal DNA RGI00451	True	False
ITA0005_000000001780	8686	0.8755788593797117	12	5	2	5	4	True	24856	fragment	False	ITA0005_000000001780	1.0		0	0	False	False	0.9985033273696899	0					non-mobilizable	no_good_hit	2487.0	93.084	69.0	0.18766066838046272	MK231468.1	viruses	Uncultured human fecal virus clone A.hadrus_S04.r3.P06_4-CL04_c1 sequence	True	True
ISR0824_000000020991	1154	0.8755737985382442	2	1	1	1	1	False	21138	maximal	True	ISR0824_000000020991	1.0		33	9	False	False	0.9956672191619873	0					non-mobilizable	no_good_hit	481.0	70.062	41.0	0.001585879013423333	NZ_LT963433.1	firmicutes	Massilicoli timonensis strain Marseille-P3755, whole genome shotgun sequence	True	False
USA0004_01_000000016439	1330	0.8755698657755657	3	3	3	2	2	False	2198	fragment	False	USA0004_01_000000016439	1.0		0	0	False	False	1.0	0					non-mobilizable	other	1330.0	100.0	100.0	0.02988195615514334	NZ_CABJDM010000030.1	CFB group bacteria	Butyricimonas virosa isolate MGYG-HGUT-00203, whole genome shotgun sequence	False	False
ISR0207_000000005676	4490	0.8755672084654493	7	3	0	3	2	True	54458	fragment	False	ISR0207_000000005676	1.0		0	0	False	False	1.0	0					non-mobilizable	no_good_hit								True	True
CHI0132_000000008324	3850	0.875563348272578	5	3	3	2	2	False	103941	fragment	False	CHI0132_000000008324	1.0		0	0	False	False	1.0	0					non-mobilizable	other	3861.0	94.069	99.0	0.001888989824778894	NZ_LR130817.1	firmicutes	Intestinimonas timonensis strain GD4, whole genome shotgun sequence	False	False
ISR0778_000000005530	2383	0.875563348272578	3	3	3	2	2	False	103936	fragment	False	ISR0778_000000005530	1.0		0	0	False	False	1.0	0					non-mobilizable	other	1618.0	97.65100000000001	100.0	0.0007935818515633857	NZ_LR130817.1	firmicutes	Intestinimonas timonensis strain GD4, whole genome shotgun sequence	False	False
USA0130_01_000000022338	1509	0.875563348272578	3	3	3	2	2	False	60824	fragment	False	USA0064_01_000000005522	0.8440122195499562		0	0	False	False	0.9993373155593872	0					non-mobilizable	other	1509.0	95.295	100.0	0.0007395966915930873	NZ_LR130817.1	firmicutes	Intestinimonas timonensis strain GD4, whole genome shotgun sequence	False	False
CAN0016_000000019670	2461	0.8755616280602122	3	3	3	3	2	False	92922	maximal	True	CAN0016_000000019670	1.0		72	10	False	False	0.9991873502731323	0					non-mobilizable	no_good_hit	1267.0	97.316	51.0	0.009801388791031573	NZ_CYXV01000011.1	firmicutes	Roseburia faecis strain 2789STDY5608863, whole genome shotgun sequence	True	False
SPA0125_000000004399	8063	0.8755593181047073	10	9	6	8	7	True	120539	maximal	True	SPA0125_000000004399	1.0		3	1	False	False	1.0	0					non-mobilizable	no_good_hit	2512.0	95.303	31.0	0.999599679743795	NZ_JAAITU010000097.1	firmicutes	Blautia glucerasea strain MSK.21.93 NODE_97_length_2498_cov_195.029, whole genome shotgun sequence	True	True
ISR0395_000000006371	6000	0.8755447027418697	10	3	2	3	3	True	22739	maximal	True	ISR0395_000000006371	1.0		1	1	False	False	0.9991666674613953	0					non-mobilizable	no_good_hit	831.0	98.79700000000001	23.0	0.000301425232923625	AP018537.1	firmicutes	Erysipelotrichaceae bacterium GAM147 DNA, complete genome	True	True
MON0025_000000013872	2673	0.8755437438365437	3	3	3	3	3	False	108433	fragment	False	MON0025_000000013872	1.0		0	0	False	False	0.9805461764335632	0					non-mobilizable	other	2657.0	99.925	99.0	0.0005506251751800727	AP023226.1	enterobacteria	Escherichia coli YJ3 DNA, complete genome	False	False
MON0081_000000003692	12886	0.875542822654759	11	10	9	9	10	False	96605	maximal	False	MON0031_000000002608	0.9847670938531194		0	0	False	False	0.9979047179222107	0					non-mobilizable	other	11940.0	99.087	93.0	0.007145554917761475	NZ_JH370371.1	CFB group bacteria	Alistipes indistinctus YIT 12060 supercont1.1, whole genome shotgun sequence	False	False
FIJ0143_000000000576	6713	0.875530003140928	5	3	1	3	1	True	96658	fragment	False	FIJ0143_000000000576	0.9766771233150893		0	0	False	False	1.0	0					non-mobilizable	no_good_hit	208.0	79.327	3.0	0.0017345151162992385	CP042465.1	CFB group bacteria	Prevotella copri strain YF2 plasmid unnamed1	True	True
FIJ0104_000000003692	6547	0.875530003140928	5	3	1	3	1	True	96658	fragment	False	FIJ0143_000000000576	0.9678695913682892		0	0	False	False	1.0	0					non-mobilizable	no_good_hit	149.0	95.302	2.0	0.12574341546304163	KU543853.1	bacteria	Uncultured bacterium clone PI_060401_Contig_14 genomic sequence	True	True
ISR0050_000000003731	5874	0.875530003140928	5	3	1	3	1	True	96658	fragment	False	FIJ0143_000000000576	0.3146558575743125		0	0	False	False	1.0	0					non-mobilizable	no_good_hit								True	True
SPA0097_000000011983	2745	0.8755265702456635	3	3	2	2	2	False	102623	maximal	True	SPA0097_000000011983	1.0		1	1	False	False	1.0	0					non-mobilizable	no_good_hit	29.0	100.0	1.0	0.00010873068574113553	NZ_KB913018.1	euryarchaeotes	Natronorubrum tibetense GA33 NATTIDRAFT_scaffold2.2, whole genome shotgun sequence	True	False
CHI0187_000000002771	6550	0.8755242047655394	6	6	5	5	5	False	121302	fragment	False	CHI0187_000000002771	1.0		0	0	False	True	0.9989312887191772	0					non-mobilizable	no_good_hit	4558.0	93.396	72.0	0.018539479652338785	NZ_KQ033921.1	CFB group bacteria	Parabacteroides gordonii MS-1 = DSM 23371 strain MS-1 aczIC-supercont1.3, whole genome shotgun sequence	True	True
ENG0007_000000009302	2799	0.8755137067924081	4	3	2	2	2	True	90852	fragment	False	ENG0007_000000009302	1.0		0	0	False	False	0.9835655689239502	0					non-mobilizable	no_good_hit	101.0	83.16799999999999	4.0	2.203256903315746e-05	LR027880.1	firmicutes	Roseburia intestinalis L1-82 genome assembly, chromosome: 1	True	True
CHI0004_000000002884	2114	0.8755137067924081	3	3	2	2	2	True	90851	fragment	False	CHI0004_000000002884	1.0		0	0	False	False	0.999053955078125	0					non-mobilizable	no_good_hit								True	True
MON0082_000000019105	1819	0.8755134511372337	4	4	4	2	2	False	9915	fragment	False	MON0082_000000019105	1.0		0	0	False	False	0.9725123643875122	0					non-mobilizable	other	1819.0	99.945	100.0	0.03799373040752351	NZ_WEHX01000010.1	b-proteobacteria	Sutterella seckii strain ASD393 NODE_10_length_47850_cov_151.950577, whole genome shotgun sequence	False	False
USA0135_01_000000003515	4171	0.8755130370429922	6	3	2	3	2	False	61053	fragment	False	USA0135_01_000000003515	1.0		0	0	False	False	0.999520480632782	0					non-mobilizable	no_good_hit	33.0	96.97	1.0	8.813273450812433e-06	NZ_VFOY01000001.1	high GC Gram+	Modestobacter multiseptatus strain DSM 44402 Ga0264256_11, whole genome shotgun sequence	True	False
MON0090_000000044170	1402	0.8755052010619953	2	2	2	2	1	False	78519	fragment	False	MON0090_000000044170	0.9911006289308176		0	0	False	False	0.9985734820365906	0					non-mobilizable	no_good_hit								True	False
CHI0082_000000000581	14603	0.8754917206527536	19	16	11	12	12	True	123710	fragment	False	ISR0395_000000002237	0.9911796925987513		0	0	False	True	0.9999315142631531	0	rep_cluster_1702				non-mobilizable	other	14630.0	99.152	100.0	0.1459364521794667	NZ_SPGG01000016.1	CFB group bacteria	Parabacteroides merdae strain 1001175st1_A1 NODE_16_length_100208_cov_48.2665, whole genome shotgun sequence	False	True
ISR0295_000000001815	12740	0.8754843893177031	18	7	4	6	4	True	109366	fragment	False	ISR0295_000000001815	1.0		0	0	False	False	0.9994505643844604	0					non-mobilizable	no_good_hit	3486.0	92.59899999999999	89.0	0.1377532669943652	CP021610.1	other sequences	Unidentified plasmid plasmid FAKO02_3061, complete sequence	True	True
CHI0034_000000009481	1757	0.8754811644084445	3	3	2	3	2	False	97043	fragment	False	CHI0034_000000009481	1.0		0	0	False	False	0.9982925653457642	0					non-mobilizable	no_good_hit	89.0	80.899	5.0	3.4154515025977525e-05	NZ_UHDU01000001.1	firmicutes	Staphylococcus petrasii subsp. petrasii strain NCTC13835, whole genome shotgun sequence	True	False
MON0041_000000032567	1995	0.8754773576107979	2	2	2	2	2	False	53506	fragment	False	USA0034_01_000000026353	0.5335093127179976		0	0	False	False	1.0	0					non-mobilizable	other	1657.0	97.646	93.0	0.01009503721630568	NZ_LT629839.1	CFB group bacteria	Prevotellamassilia timonensis strain Marseille-P2831T, whole genome shotgun sequence	False	False
ISR0081_000000012259	1936	0.8754773576107979	2	2	2	2	2	False	53506	fragment	False	USA0034_01_000000026353	0.5291674506781407		0	0	False	False	1.0	0					non-mobilizable	other	1630.0	97.853	93.0	0.009930444218213739	NZ_LT629839.1	CFB group bacteria	Prevotellamassilia timonensis strain Marseille-P2831T, whole genome shotgun sequence	False	False
ISR0191_000000003262	2924	0.8754745624156323	3	3	3	3	2	False	35198	fragment	False	ISR0191_000000003262	1.0		0	0	False	False	0.9941860437393188	0					non-mobilizable	other	2925.0	99.28200000000001	100.0	0.001446111572156714	NZ_AP012322.1	high GC Gram+	Bifidobacterium angulatum DSM 20098 = JCM 7096	False	False
ISR0121_000000023209	1140	0.8754686901781457	2	2	2	2	2	False	129515	backbone	False	ISR0187_000000012655	0.024520473980293864	PS1061	0	0	False	True	0.9894737005233765	0					non-mobilizable	chromosome	1140.0	96.75399999999999	100.0	0.00030523296323054926	CP040518.1	firmicutes	Blautia sp. SC05B48 chromosome, complete genome	False	True
USA0017_01_000000013587	2025	0.8754682314341428	2	2	1	1	2	False	51840	maximal	True	USA0017_01_000000013587	1.0		0	0	False	False	0.9940740466117859	0					non-mobilizable	no_good_hit	282.0	98.227	14.0	0.0013861757335385464	NZ_CYZN01000006.1	firmicutes	Blautia wexlerae strain 2789STDY5834863, whole genome shotgun sequence	True	False
ENG0050_000000012509	2132	0.8754605966737906	3	3	3	2	2	False	107862	fragment	False	ENG0050_000000012509	0.9547648207156472		0	0	False	False	0.9985928535461426	0					non-mobilizable	other	2132.0	98.96799999999999	100.0	0.019535045743725134	NZ_JAAIOD010000013.1	firmicutes	Dorea longicatena strain MSK.10.16 NODE_13_length_109086_cov_374.901, whole genome shotgun sequence	False	False
ENG0008_000000002903	7285	0.8754592343664912	4	2	1	2	0	True	98603	fragment	False	ISR0115_000000003080	0.4247055293124203		0	0	False	False	1.0	0					non-mobilizable	no_good_hit	145.0	97.931	2.0	0.0031328866069097556	NZ_VZBY01000010.1	CFB group bacteria	Prevotella copri strain BVe41210 NODE_28_length_45964_cov_45.7631_ID_55, whole genome shotgun sequence	True	True
SPA0139_000000009633	2817	0.8754557608916923	4	3	1	1	3	True	64516	fragment	False	SPA0139_000000009633	1.0		0	0	False	False	0.987930417060852	0					non-mobilizable	other	2798.0	99.89299999999999	99.0	0.000897595778315344	NZ_KB905472.1	CFB group bacteria	Bacteroides massiliensis B84634 = Timone 84634 = DSM 17679 = JCM 13223 strain DSM 17679 aczJl-supercont1.1, whole genome shotgun sequence	False	True
ENG0169_000000001179	16404	0.8754544096464625	20	13	7	10	11	True	97482	fragment	False	CAN0001_000000002202	0.9901195266983002		0	0	False	False	1.0	0					non-mobilizable	other	16326.0	99.98200000000001	99.0	0.35703350538010675	NZ_CZAI01000017.1	CFB group bacteria	Bacteroides caccae strain 2789STDY5834880, whole genome shotgun sequence	False	True
FIJ0083_000000008657	3954	0.8754380771467469	3	3	3	3	2	False	118330	fragment	False	FIJ0083_000000008657	0.9668672827629106		0	0	False	False	0.9946889281272888	0					non-mobilizable	no_good_hit	1343.0	80.194	34.0	0.0018421462658619687	NZ_FUHN01000008.1	firmicutes	Mobilibacterium timonense strain Marseille-P3194T, whole genome shotgun sequence	True	False
ENG0049_000000003567	5566	0.8754356333337223	5	4	4	3	3	False	119739	fragment	False	ENG0049_000000003567	1.0		0	0	False	False	0.9982033967971802	0					non-mobilizable	other	4697.0	99.723	100.0	0.0007501164868926888	AE015928.1	CFB group bacteria	Bacteroides thetaiotaomicron VPI-5482, complete genome	False	False
ISR0285_000000001048	9288	0.8754320125645955	13	7	5	6	5	True	26075	maximal	True	ISR0285_000000001048	1.0		1	1	False	False	0.9996770024299622	0					non-mobilizable	no_good_hit	1066.0	99.25	11.0	0.0011402141973813652	NZ_CZAI01000001.1	CFB group bacteria	Bacteroides caccae strain 2789STDY5834880, whole genome shotgun sequence	True	True
MAD0110_000000010117	2698	0.8754316159563766	3	3	2	3	1	False	14558	maximal	True	MAD0110_000000010117	1.0		33	3	False	False	1.0	0					non-mobilizable	no_good_hit	917.0	97.71	38.0	0.0007436453233964133	NZ_LT629845.1	CFB group bacteria	Prevotellamassilia timonensis strain Marseille-P2831T, whole genome shotgun sequence	True	False
AST0002_000000022789	1643	0.8754299733981479	2	2	1	2	1	False	131605	fragment	False	AST0002_000000022789	0.9751984126984127		0	0	False	False	0.9957395195960999	0					non-mobilizable	no_good_hit								True	False
ISR0287_000000002573	3969	0.8754246194702752	6	5	5	5	5	False	107151	maximal	True	ISR0287_000000002573	0.993431855500821		237	10	False	False	1.0	0					non-mobilizable	other	2102.0	98.76299999999999	100.0	0.018809984242945138	NZ_CABIYV010000008.1	firmicutes	Gemmiger formicilis isolate MGYG-HGUT-00084, whole genome shotgun sequence	False	False
CHI0183_000000002391	2511	0.8754221171027361	4	3	3	2	2	True	87796	fragment	False	CHI0183_000000002391	1.0		0	0	False	False	1.0	0					non-mobilizable	no_good_hit	397.0	99.49600000000001	26.0	0.015611448395490026	NZ_QNRL01000020.1	enterobacteria	Pseudocitrobacter faecalis strain DSM 27453 Ga0244571_120, whole genome shotgun sequence	True	True
AUS0024_000000010860	2998	0.8754180372229664	4	4	3	3	3	False	127054	fragment	False	ENG0049_000000005054	0.5314730292839157		0	0	False	False	1.0	0					non-mobilizable	other	2233.0	98.836	100.0	0.0006666764326293569	FP929042.1	firmicutes	Eubacterium rectale DSM 17629 draft genome	False	False
TAN0009_000000007310	4331	0.8754148542474193	6	2	2	2	2	True	70368	maximal	True	TAN0009_000000007310	0.9268571169965647		3	1	True	True	1.0	382					non-mobilizable	no_good_hit	1533.0	90.541	40.0	0.5270969968933379	CP021586.1	other sequences	Unidentified plasmid plasmid FAKO27_6413, complete sequence	True	True
TAN0006_000000002144	4331	0.8754148542474193	7	2	2	2	2	True	70368	maximal	False	TAN0009_000000007310	0.9263032544541241		0	0	True	True	1.0	387					non-mobilizable	no_good_hit	1533.0	90.541	40.0	0.5270969968933379	CP021586.1	other sequences	Unidentified plasmid plasmid FAKO27_6413, complete sequence	True	True
MON0050_000000006395	4306	0.8754148542474193	5	2	2	2	2	True	70368	maximal	False	TAN0009_000000007310	0.5526389840467909		0	0	True	True	1.0	40					non-mobilizable	no_good_hit	1295.0	89.49799999999999	36.0	0.443562305833621	CP021586.1	other sequences	Unidentified plasmid plasmid FAKO27_6413, complete sequence	True	True
SPA0043_000000004130	4248	0.8754148542474193	4	2	2	2	2	True	100496	backbone	False	MON0043_000000005196	0.17554795637454024	PS574	0	0	True	True	1.0	1289					non-mobilizable	no_good_hit	1233.0	72.425	33.0	0.4118053158439765	CP021586.1	other sequences	Unidentified plasmid plasmid FAKO27_6413, complete sequence	True	True
TAN0010_000000002745	4215	0.8754148542474193	6	2	2	2	2	True	70368	maximal	False	TAN0009_000000007310	0.745195997455395		0	0	True	True	1.0	304					non-mobilizable	no_good_hit	1453.0	87.061	39.0	0.49810148429409734	CP021586.1	other sequences	Unidentified plasmid plasmid FAKO27_6413, complete sequence	True	True
MAD0055_000000001698	4187	0.8754148542474193	6	2	2	2	2	True	49895	backbone	False	ISR0371_000000003554	0.1877105131804911	PS190	0	0	True	True	0.998805820941925	12					non-mobilizable	no_good_hit	943.0	91.304	41.0	0.32481877804625475	CP021586.1	other sequences	Unidentified plasmid plasmid FAKO27_6413, complete sequence	True	True
TAN0021_000000003460	4182	0.8754148542474193	4	2	2	2	2	True	100496	backbone	False	MON0043_000000005196	0.5520055918657583	PS574	0	0	True	True	1.0	149					non-mobilizable	no_good_hit	1008.0	77.083	31.0	0.34311356575768037	CP021586.1	other sequences	Unidentified plasmid plasmid FAKO27_6413, complete sequence	True	True
MON0004_000000008186	4172	0.8754148542474193	6	2	2	2	2	True	49895	backbone	False	ISR0371_000000003554	0.35875537065317775	PS190	0	0	True	True	0.9848993420600891	412					non-mobilizable	no_good_hit	1207.0	89.64399999999999	39.0	0.4145667932343804	CP021586.1	other sequences	Unidentified plasmid plasmid FAKO27_6413, complete sequence	True	True
TAN0012_000000001673	3959	0.8754148542474193	4	2	2	2	2	True	70368	maximal	False	TAN0009_000000007310	0.39255041518386713		0	0	True	True	0.9994948506355286	3					non-mobilizable	no_good_hit	951.0	86.12	29.0	0.32481877804625475	CP021586.1	other sequences	Unidentified plasmid plasmid FAKO27_6413, complete sequence	True	True
ISR0184_000000004238	2984	0.8754148542474193	3	2	2	2	2	True	70375	backbone	False	MON0042_000000008754	0.2681645050865436	PS331	0	0	True	True	1.0	1304					non-mobilizable	no_good_hit	1885.0	86.844	63.0	0.6461857093545047	CP021586.1	other sequences	Unidentified plasmid plasmid FAKO27_6413, complete sequence	True	True
FIJ0142_000000011136	2979	0.8754148542474193	4	2	2	2	2	True	70375	backbone	False	MON0042_000000008754	0.6895267828753294	PS331	0	0	True	True	1.0	79					non-mobilizable	no_good_hit	1482.0	87.314	56.0	0.5056955471177079	CP021586.1	other sequences	Unidentified plasmid plasmid FAKO27_6413, complete sequence	True	True
SPA0109_000000009988	2968	0.8754148542474193	4	2	2	2	2	True	70375	backbone	False	MON0042_000000008754	0.6886037195066782	PS331	0	0	True	True	1.0	125					non-mobilizable	no_good_hit	1482.0	87.382	59.0	0.5056955471177079	CP021586.1	other sequences	Unidentified plasmid plasmid FAKO27_6413, complete sequence	True	True
MAD0092_000000006065	2963	0.8754148542474193	5	2	2	2	2	True	70375	backbone	False	MON0042_000000008754	0.39047091875176104	PS331	0	0	True	True	1.0	92					non-mobilizable	no_good_hit	1995.0	91.529	67.0	0.6824301001035554	CP021586.1	other sequences	Unidentified plasmid plasmid FAKO27_6413, complete sequence	True	True
MON0003_000000004631	2960	0.8754148542474193	4	2	2	2	2	True	70375	backbone	False	MON0042_000000008754	0.6805350617326031	PS331	0	0	True	True	1.0	103					non-mobilizable	no_good_hit	1482.0	87.045	55.0	0.5056955471177079	CP021586.1	other sequences	Unidentified plasmid plasmid FAKO27_6413, complete sequence	True	True
MAD0003_000000009823	2888	0.8754148542474193	4	2	2	2	2	True	70375	backbone	False	MON0042_000000008754	0.6723764965282222	PS331	0	0	True	True	1.0	1466					non-mobilizable	no_good_hit	1483.0	87.458	57.0	0.5056955471177079	CP021586.1	other sequences	Unidentified plasmid plasmid FAKO27_6413, complete sequence	True	True
FIJ0054_000000010946	2285	0.8754148542474193	3	2	2	2	2	True	70367	fragment	False	FIJ0054_000000010946	1.0		0	0	False	False	1.0	0					non-mobilizable	no_good_hit	1378.0	88.316	68.0	0.4697963410424577	CP021586.1	other sequences	Unidentified plasmid plasmid FAKO27_6413, complete sequence	True	True
CHI0006_000000006490	2168	0.8754148542474193	4	2	2	2	2	True	118128	fragment	False	CHI0006_000000006490	1.0		0	0	False	False	0.9995387196540833	0	rep_cluster_1097				non-mobilizable	other	2133.0	100.0	100.0	0.25814263227993706	NZ_JH992951.1	CFB group bacteria	Bacteroides oleiciplenus YIT 12058 supercont1.12, whole genome shotgun sequence	False	True
CHI0073_000000004479	1859	0.8754148542474193	3	2	2	2	2	True	118127	fragment	False	CHI0073_000000004479	1.0		0	0	False	False	1.0	0	rep_cluster_1097				non-mobilizable	other	1845.0	100.0	100.0	0.2232715825160431	NZ_JH992951.1	CFB group bacteria	Bacteroides oleiciplenus YIT 12058 supercont1.12, whole genome shotgun sequence	False	True
ISR0185_000000000483	26615	0.8754136271892207	33	16	8	12	10	False	114641	maximal	True	ISR0185_000000000483	1.0		4	1	False	False	1.0	0					non-mobilizable	no_good_hit	29.0	100.0	0.0	2.504040000250404e-05	NZ_PQDH01000001.1	firmicutes	Vallitalea okinawensis strain S15 Contig1, whole genome shotgun sequence	True	False
SPA0131_000000004135	5177	0.8754131005729938	6	6	3	3	5	True	128685	backbone	False	FIJ0105_000000005116	0.11983520780233861	PS1045|PS1046|PS656|PS658	0	0	True	True	1.0	30					non-mobilizable	no_good_hit	3043.0	88.86	83.0	0.6104944500504541	KU545838.1	bacteria	Uncultured bacterium clone CH_03A_000_Contig_30 genomic sequence	True	True
DEN0011_000000016566	2611	0.8754075925655571	4	4	4	3	1	False	99319	maximal	False	AUS0022_000000012530	0.9256611865618298		0	0	False	False	1.0	0					non-mobilizable	no_good_hit	571.0	74.431	22.0	0.00023278209814540598	CP022382.1	CFB group bacteria	Capnocytophaga canimorsus strain 7120 chromosome, complete genome	True	False
ISR0146_000000006780	5609	0.8753973278651549	12	4	4	3	3	True	110432	fragment	False	ISR0146_000000006780	1.0		0	0	False	False	1.0	0					non-mobilizable	no_good_hit	2322.0	97.50200000000001	78.0	0.013357217735896874	NZ_CYXX01000004.1	firmicutes	Roseburia inulinivorans strain 2789STDY5608887, whole genome shotgun sequence	True	True
ISR0142_000000000682	2555	0.8753933622751814	2	2	2	2	2	False	31180	maximal	True	ISR0142_000000000682	1.0		7	4	False	False	0.9992172122001648	0					non-mobilizable	no_good_hit	1705.0	94.897	67.0	0.0003790046976107793	LR027880.1	firmicutes	Roseburia intestinalis L1-82 genome assembly, chromosome: 1	True	False
DEN0094_000000006072	4966	0.8753903659920402	5	5	2	3	2	False	111824	maximal	True	DEN0094_000000006072	1.0		0	0	False	False	0.9995972514152527	0					non-mobilizable	no_good_hit	80.0	91.25	2.0	0.008564119675230786	LN853905.1		Uncultured prokaryote from Rat gut metagenome metamobilome, plasmid pRGFK1342	True	False
DEN0079_000000001916	13113	0.8753878884920197	19	10	6	9	6	True	69651	maximal	True	DEN0079_000000001916	0.9411402329760894		1	1	False	False	1.0	0					non-mobilizable	no_good_hit	1487.0	87.35700000000001	17.0	0.0011805257040964161	NZ_JH591187.1	firmicutes	Dialister succinatiphilus YIT 11850 supercont1.1, whole genome shotgun sequence	True	True
SPA0141_000000000053	59111	0.8753514995577133	57	15	11	13	10	False	38203	maximal	True	SPA0141_000000000053	0.9998900262245156		2	1	False	False	1.0	0					non-mobilizable	no_good_hit	2338.0	94.18299999999999	4.0	0.9961636828644501	KX128149.1	bacteria	Uncultured bacterium clone Control_TwinA_Time2_TE_18 genomic sequence	True	False
SPA0140_000000000039	59105	0.8753514995577133	57	15	11	13	10	False	38203	maximal	False	SPA0141_000000000053	0.9998392854121907		0	0	False	False	1.0	0					non-mobilizable	no_good_hit	2338.0	94.18299999999999	4.0	0.9961636828644501	KX128149.1	bacteria	Uncultured bacterium clone Control_TwinA_Time2_TE_18 genomic sequence	True	False
MON0005_000000009352	5020	0.8753471343514786	5	5	5	5	5	False	14148	maximal	True	MON0005_000000009352	1.0		63	8	False	False	0.9944223165512085	0					non-mobilizable	other	2683.0	98.845	100.0	0.0007442335782639364	FP929062.1	firmicutes	Clostridiales sp. SS3/4 draft genome	False	False
ISR0327_000000002289	8293	0.8753440357474987	11	6	2	4	3	True	24800	fragment	False	ISR0327_000000002289	1.0		0	0	False	False	1.0	0					non-mobilizable	no_good_hit	225.0	100.0	3.0	0.013907860424686452	MK232140.1	viruses	Uncultured human fecal virus clone B.wexlerae_B01.V06.H11_6_c1 sequence	True	True
MON0078_000000033402	1413	0.8753338985079978	2	1	1	1	1	False	10144	fragment	False	MON0078_000000033402	1.0		0	0	False	False	0.9709837436676025	0					non-mobilizable	no_good_hit	787.0	88.945	56.0	0.027502711781377934	NZ_CABIYV010000018.1	firmicutes	Gemmiger formicilis isolate MGYG-HGUT-00084, whole genome shotgun sequence	True	False
TAN0007_000000002092	11288	0.8753299290206089	5	5	3	5	2	False	124339	maximal	True	TAN0007_000000002092	1.0		1	1	False	False	1.0	0					non-mobilizable	no_good_hit	1769.0	87.959	23.0	0.009214293288092461	NZ_QEKJ01000004.1	firmicutes	Agathobaculum butyriciproducens strain DSM 100391 Ga0215719_104, whole genome shotgun sequence	True	False
MON0079_000000019295	1182	0.875326082730493	2	2	2	2	1	True	10076	fragment	False	MON0079_000000019295	1.0		0	0	False	False	1.0	0					non-mobilizable	other	1184.0	90.541	100.0	0.002530171546487086	NZ_FRCP01000006.1	firmicutes	Anaerosporobacter mobilis DSM 15930, whole genome shotgun sequence	False	True
FIJ0041_000000032590	1182	0.8753200002036865	1	1	1	1	1	False	47333	fragment	False	FIJ0041_000000032590	1.0		0	0	False	False	1.0	0					non-mobilizable	no_good_hit								True	False
FIJ0014_000000005536	4228	0.8753196819474945	5	1	1	1	1	False	50519	fragment	False	FIJ0014_000000005536	1.0		0	0	False	False	0.9992904663085938	0					non-mobilizable	chromosome	4228.0	100.0	100.0	0.0014363300086274943	CP060632.1	firmicutes	Lachnospiraceae bacterium NSJ-4 chromosome, complete genome	False	False
FIJ0064_000000018123	1445	0.8753162542042778	3	2	2	2	1	True	71649	fragment	False	FIJ0064_000000018123	0.9194100894896889		0	0	False	False	0.9972318410873413	0					non-mobilizable	other	1439.0	99.375	99.0	0.018513750128746523	NZ_DS483539.1	firmicutes	Coprococcus eutactus ATCC 27759 Scfld_02_19, whole genome shotgun sequence	False	True
ISR0821_000000004031	6346	0.875309808720116	8	7	4	6	4	True	106906	backbone	True	ISR0821_000000004031	0.9952064078460201	PS656|PS657	2	2	False	True	1.0	0					non-mobilizable	other	5698.0	98.824	90.0	0.9632949932341002	NZ_LT969512.1	firmicutes	Eisenbergiella massiliensis strain AT11, whole genome shotgun sequence	False	True
FIJ0026_000000010850	2931	0.8753092192235248	3	3	3	3	2	False	49127	maximal	True	FIJ0026_000000010850	1.0		1	1	False	False	0.9901057481765747	0					non-mobilizable	no_good_hit	262.0	99.618	9.0	0.002420162456882163	NZ_DS483460.1	firmicutes	Absiella dolichum DSM 3991 Scfld_02_0, whole genome shotgun sequence	True	False
ISR0267_000000004855	3287	0.8753072020540105	3	3	3	3	2	False	26543	fragment	False	ISR0267_000000004855	1.0		0	0	False	False	0.9893519878387451	0					non-mobilizable	chromosome	2098.0	100.0	100.0	0.0004744502757105894	LR215981.1	firmicutes	Ruthenibacterium lactatiformans isolate Ruthenibacterium lactatiformans 82B1 genome assembly, chromosome: 1	False	False
ISR0771_000000002989	3678	0.8753027371131475	4	4	4	4	4	False	22524	maximal	True	ISR0771_000000002989	1.0		1	1	False	False	1.0	0					non-mobilizable	no_good_hit	1473.0	80.041	52.0	0.00023392812522473924	CP040530.1	CFB group bacteria	Bacteroides thetaiotaomicron strain DSM 2079 chromosome, complete genome	True	False
MAD0051_000000010946	2635	0.8753005157105658	2	2	1	2	1	False	17341	fragment	False	MAD0051_000000010946	1.0		0	0	False	False	0.9931688904762268	0					non-mobilizable	no_good_hit								True	False
ISR0054_000000007161	3296	0.875297211485115	5	2	2	2	2	False	89026	fragment	False	ISR0054_000000007161	1.0		0	0	False	False	1.0	0					non-mobilizable	no_good_hit	119.0	80.672	4.0	0.0003924992048507488	NZ_FUXZ01000004.1	firmicutes	Eubacterium uniforme strain ATCC 35992, whole genome shotgun sequence	True	False
ISR0831_000000008380	2143	0.8752967353636942	3	2	2	2	1	True	61793	fragment	False	ISR0831_000000008380	1.0		0	0	False	False	0.9944003820419312	0					non-mobilizable	other	2129.0	94.45700000000001	99.0	0.0006067013125047755	NZ_AP019734.1	CFB group bacteria	Alistipes onderdonkii subsp. vulgaris strain 3BBH6	False	True
USA0001_01_000000001690	8567	0.875291954862987	17	6	3	5	2	False	2289	maximal	True	USA0001_01_000000001690	1.0		1	1	False	False	0.9982491135597229	0					non-mobilizable	no_good_hit								True	False
ENG0185_000000003078	7951	0.875275437236633	10	9	9	6	5	False	131515	maximal	True	ENG0185_000000003078	1.0		4	2	False	False	1.0	0					non-mobilizable	no_good_hit	895.0	92.06700000000001	43.0	0.0002540056376167274	NZ_LT907978.1	firmicutes	Anaerobutyricum hallii isolate EH1 chromosome I	True	False
ENG0015_000000000298	46057	0.8752717521546489	24	12	11	11	6	False	99579	maximal	True	ENG0015_000000000298	1.0		3	3	False	False	0.9999348521232605	0					non-mobilizable	plasmid	22836.0	96.773	95.0	0.09365124964090779	CP021639.1	other sequences	Unidentified plasmid plasmid apr34_000060F, complete sequence	False	True
MON0038_000000020253	1659	0.875265583642335	2	2	2	2	2	False	11999	maximal	True	MON0038_000000020253	1.0		6	5	False	False	0.9704641103744507	0					non-mobilizable	no_good_hit	1059.0	100.0	64.0	0.0002593982206458918	AP018536.1	firmicutes	Lachnospiraceae bacterium GAM79 DNA, complete genome	True	False
FIJ0142_000000019067	1865	0.8752606938428236	3	3	2	3	2	True	96903	fragment	False	FIJ0142_000000019067	1.0		0	0	False	False	0.9983914494514465	0					non-mobilizable	no_good_hit	56.0	85.714	3.0	0.00015848728211600692	NZ_MPDM01000001.1	high GC Gram+	Boudabousia marimammalium strain DSM 15383 Scaffold1, whole genome shotgun sequence	True	True
ISR0057_000000005476	3700	0.8752486606603267	5	2	0	2	0	True	35595	maximal	True	ISR0057_000000005476	1.0		1	1	False	False	1.0	0					non-mobilizable	no_good_hit								True	True
ISR0285_000000009048	1979	0.8752486606603267	3	2	0	2	0	True	70588	fragment	False	ISR0285_000000009048	0.9816420193778684		0	0	False	False	1.0	0					non-mobilizable	plasmid	1548.0	100.0	99.0	0.4080717488789238	LN853226.1		Uncultured prokaryote from Rat gut metagenome metamobilome, plasmid pRGRH0595	False	True
SPA0053_000000016932	1961	0.8752486606603267	3	2	0	2	0	True	70588	fragment	False	ISR0285_000000009048	0.9772612430520464		0	0	False	False	0.9984701871871948	0					non-mobilizable	plasmid	1620.0	100.0	100.0	0.4270640991822738	LN853226.1		Uncultured prokaryote from Rat gut metagenome metamobilome, plasmid pRGRH0595	False	True
AST0151_000000009008	1781	0.8752486606603267	5	2	0	2	0	True	103665	maximal	True	AST0151_000000009008	1.0		0	0	False	False	0.9842785000801086	0					non-mobilizable	no_good_hit	811.0	100.0	46.0	0.21366394091268795	LN853226.1		Uncultured prokaryote from Rat gut metagenome metamobilome, plasmid pRGRH0595	True	True
ETH0003_000000023565	1751	0.8752486606603267	5	2	0	2	0	True	53108	maximal	True	ETH0003_000000023565	1.0		1	1	True	True	0.9994288682937622	94					non-mobilizable	no_good_hit								True	True
DEN0070_000000020507	1658	0.8752486606603267	2	2	0	2	0	True	70587	fragment	False	DEN0070_000000020507	1.0		0	0	False	False	0.958986759185791	0					non-mobilizable	plasmid	1605.0	100.0	97.0	0.4231073595357425	LN853226.1		Uncultured prokaryote from Rat gut metagenome metamobilome, plasmid pRGRH0595	False	True
ISR0080_000000022896	1446	0.8752486606603267	2	2	0	2	0	True	34295	fragment	False	ISR0080_000000022896	1.0		0	0	False	False	1.0	0					non-mobilizable	no_good_hit	50.0	96.0	3.0	0.01804222648752399	LN852955.1		Uncultured prokaryote from Rat gut metagenome metamobilome, plasmid pRGRH0283	True	True
SPA0066_000000011021	1141	0.8752486606603267	2	2	0	2	0	True	6065	fragment	False	SPA0066_000000011021	1.0		0	0	False	False	1.0	0					non-mobilizable	plasmid	1141.0	100.0	100.0	0.30071221313637564	LN853226.1		Uncultured prokaryote from Rat gut metagenome metamobilome, plasmid pRGRH0595	False	True
CAN0020_000000030495	1130	0.8752486606603267	2	2	0	2	0	True	91688	fragment	False	CAN0020_000000030495	1.0		0	0	False	False	1.0	0					non-mobilizable	plasmid	1052.0	91.35	93.0	0.276707992614086	LN853226.1		Uncultured prokaryote from Rat gut metagenome metamobilome, plasmid pRGRH0595	False	True
AUS0022_000000012530	2798	0.8752475211209202	4	4	4	3	1	False	99319	maximal	True	AUS0022_000000012530	0.9561470700880889		1	1	False	False	0.9992852210998535	0					non-mobilizable	no_good_hit	246.0	71.545	9.0	0.0001146500272820269	CP024729.1	CFB group bacteria	Prevotella intermedia strain KCOM 1933 chromosome 1, complete sequence	True	False
MON0014_000000002818	5242	0.875247051336227	5	5	5	5	5	False	32785	fragment	False	MON0014_000000002818	1.0		0	0	False	False	0.999809205532074	0					non-mobilizable	no_good_hit	419.0	73.986	8.0	8.112741696169027e-05	CP008852.1	firmicutes	Pelosinus sp. UFO1, complete genome	True	False
MON0077_000000003168	9064	0.8752431579631432	12	6	3	3	5	False	52591	maximal	False	FIJ0136_000000002729	0.9834096420130365		0	0	False	True	0.999558687210083	0					non-mobilizable	no_good_hit	1563.0	71.657	17.0	0.22398822663723325	NZ_NFHM01000053.1	firmicutes	Anaerotignum lactatifermentans strain An75 An75_contig_53, whole genome shotgun sequence	True	True
ENG0027_000000002385	7280	0.8752426859603429	7	6	6	6	5	False	84098	maximal	True	ENG0027_000000002385	1.0		16	6	False	False	0.9989010691642761	0					non-mobilizable	no_good_hit	97.0	83.505	1.0	0.00043485226466482044	NZ_PUJV01000008.1	enterobacteria	Photorhabdus stackebrandtii strain DSM 23271 scaffold_0008, whole genome shotgun sequence	True	False
DEN0041_000000019776	1725	0.8752342986622137	3	2	2	2	2	False	73103	fragment	False	DEN0041_000000019776	1.0		0	0	False	False	0.9971014261245728	0					non-mobilizable	other	1725.0	99.82600000000001	100.0	0.0008460946889890396	NZ_LR130817.1	firmicutes	Intestinimonas timonensis strain GD4, whole genome shotgun sequence	False	False
ISR0042_000000029269	1151	0.8752342986622137	2	2	2	2	2	False	36325	fragment	False	ISR0042_000000029269	0.9539069359086918		0	0	False	False	1.0	0					non-mobilizable	chromosome	1151.0	93.745	100.0	0.0003557134023010036	CP011524.1	firmicutes	Intestinimonas butyriciproducens strain SRB-521-5-I chromosome, complete genome	False	False
SPA0060_000000011447	1208	0.8752236976220041	1	1	1	1	1	False	6219	fragment	False	SPA0060_000000011447	1.0		0	0	False	False	0.9933775067329407	0					non-mobilizable	no_good_hit	1001.0	78.521	82.0	0.0003215969998196317	NZ_CP022413.2	firmicutes	Blautia hansenii DSM 20583 chromosome, complete genome	True	False
ISR0187_000000013674	2070	0.8752202646802991	4	3	3	3	3	False	29296	maximal	True	ISR0187_000000013674	1.0		21	4	False	False	0.987922728061676	0					non-mobilizable	chromosome	2005.0	99.85	97.0	0.0010768473520517058	CP030927.1	firmicutes	Streptococcus thermophilus strain CS9 chromosome, complete genome	False	False
CHI0160_000000010302	2897	0.8752070001662697	4	3	3	2	3	False	103949	fragment	False	CHI0160_000000010302	1.0		0	0	False	False	1.0	0					non-mobilizable	other	1805.0	97.67299999999999	100.0	0.0008843750751497965	NZ_LR130817.1	firmicutes	Intestinimonas timonensis strain GD4, whole genome shotgun sequence	False	False
ISR0114_000000004488	5654	0.8751902266075341	7	4	0	0	4	False	99955	fragment	False	ISR0114_000000004488	0.9973355384049982		0	0	False	False	1.0	0					non-mobilizable	no_good_hit	987.0	94.428	35.0	0.09060712308544012	NZ_CBYM010000071.1	firmicutes	Clostridium saudiense strain JCC, whole genome shotgun sequence	True	False
ISR0320_000000013002	1926	0.8751894093721941	4	3	2	2	1	True	125762	fragment	False	FIJ0150_000000012330	0.916923076923077		0	0	False	False	1.0	0					non-mobilizable	other	958.0	94.05	100.0	0.0002881343735877426	FP929045.1	firmicutes	Faecalibacterium prausnitzii L2/6 draft genome	False	True
MON0041_000000048743	1416	0.8751844972762652	2	2	2	2	2	False	11779	fragment	False	MON0041_000000048743	1.0		0	0	False	False	1.0	0					non-mobilizable	no_good_hit	56.0	87.5	4.0	1.280666430868811e-05	NZ_CP013940.1	enterobacteria	Cronobacter malonaticus LMG 23826 chromosome, complete genome	True	False
ISR0032_000000011025	2961	0.8751708621330411	4	1	1	1	1	False	89082	fragment	False	ISR0032_000000011025	1.0		0	0	False	False	0.9996622800827026	0					non-mobilizable	no_good_hit	1613.0	97.21	57.0	0.012937515578891506	NZ_CYXX01000010.1	firmicutes	Roseburia inulinivorans strain 2789STDY5608887, whole genome shotgun sequence	True	False
AST0099_000000002527	7626	0.8751686479028735	5	5	5	5	3	False	110590	maximal	True	AST0099_000000002527	1.0		2	2	False	False	1.0	0					non-mobilizable	no_good_hit	3001.0	94.26899999999999	39.0	0.001082373707079267	LR699001.1	verrucomicrobia	Akkermansia muciniphila isolate MGYG-HGUT-02454 genome assembly, chromosome: 1	True	False
USA0132_01_000000004226	4165	0.8751522607986544	4	2	0	2	2	False	117772	fragment	False	USA0132_01_000000004226	0.9938426740387032		0	0	False	True	1.0	0					non-mobilizable	no_good_hit	2421.0	98.802	60.0	0.005991626578063219	NZ_KB894115.1	CFB group bacteria	Bacteroides gallinarum DSM 18171 = JCM 13658 strain DSM 18171 C233DRAFT_scaffold00001.1, whole genome shotgun sequence	True	True
CHI0162_000000007113	3979	0.8751522607986544	5	2	0	2	2	False	117772	fragment	False	USA0132_01_000000004226	0.9717887154861945		0	0	False	True	1.0	0					non-mobilizable	no_good_hit	2358.0	99.449	62.0	0.005835646216733474	NZ_KB894115.1	CFB group bacteria	Bacteroides gallinarum DSM 18171 = JCM 13658 strain DSM 18171 C233DRAFT_scaffold00001.1, whole genome shotgun sequence	True	True
TAN0017_000000029450	1262	0.8751508045646347	1	1	1	1	1	False	2441	fragment	False	TAN0017_000000029450	1.0		0	0	False	False	0.9928684830665588	0					non-mobilizable	no_good_hit								True	False
ISR0348_000000002103	5276	0.8751465728382718	6	4	4	3	3	False	121537	fragment	False	ISR0348_000000002103	1.0		0	0	False	False	0.9986732602119446	0					non-mobilizable	other	2551.0	94.042	91.0	0.00048557956476736903	CP008741.1	CFB group bacteria	Bacteroides dorei isolate HS1_L_3_B_079, complete genome	False	False
ISR0169_000000005107	5068	0.8751433413795693	4	3	3	3	3	False	83770	fragment	False	ISR0169_000000005107	1.0		0	0	False	False	1.0	0	Col156				non-mobilizable	plasmid	3966.0	98.336	100.0	0.2768993983489576	CP058577.1	enterobacteria	Escherichia coli strain EC1 plasmid pEC1-3, complete sequence	False	True
ENG0164_000000011610	1736	0.8751386012609602	2	1	1	1	1	False	56280	fragment	False	ENG0164_000000011610	1.0		0	0	False	False	1.0	0					non-mobilizable	chromosome	1736.0	99.885	100.0	0.00048516391129917386	NZ_CP034413.1	firmicutes	Dysosmobacter welbionis strain J115 chromosome, complete genome	False	False
AST0104_000000027510	1283	0.8751248876647579	3	3	1	3	2	False	107693	fragment	False	AST0104_000000027510	1.0		0	0	False	False	0.9906468987464905	0					non-mobilizable	no_good_hit								True	False
ISR0141_000000007027	5126	0.87512188953124	7	7	1	6	5	False	112161	maximal	False	SPA0040_000000006858	0.9465673996095915		0	0	True	True	1.0	16					non-mobilizable	chromosome	3855.0	95.59	99.0	0.7549577851953662	HG796785.1	bacteria	Uncultured bacterium extrachromosomal DNA RGF00026	False	True
FIJ0012_000000020998	1212	0.8751208569265128	2	2	2	2	2	False	102274	maximal	True	FIJ0012_000000020998	1.0		0	0	False	False	0.9834983348846436	0					non-mobilizable	no_good_hit	447.0	98.21	46.0	0.00012385379697974462	FP929062.1	firmicutes	Clostridiales sp. SS3/4 draft genome	True	False
CHI0152_000000002519	3217	0.8751049384062786	4	3	1	2	2	True	79391	fragment	False	CHI0152_000000002519	1.0		0	0	False	False	1.0	0					non-mobilizable	no_good_hit	886.0	95.37200000000001	58.0	0.08022506579544424	KJ830768.1	CFB group bacteria	Bacteroides fragilis strain 69566 plasmid pBF69566b, complete sequence	True	True
FIJ0001_000000002803	6870	0.8750899059277799	9	5	4	5	3	True	53385	fragment	False	FIJ0157_000000002723	0.9488929118507172		0	0	False	False	0.9998544454574585	0					non-mobilizable	no_good_hit	1143.0	91.251	17.0	0.00030463658482648385	CP042464.1	CFB group bacteria	Prevotella copri strain YF2 chromosome	True	True
ISR0198_000000001325	23714	0.8750892038852879	29	19	9	16	10	False	128715	maximal	True	ISR0198_000000001325	1.0		1	1	False	False	0.9999156594276428	0					non-mobilizable	no_good_hit	3241.0	95.18700000000001	59.0	0.1404270091997917	CP048434.1	actinobacteria	Collinsella aerofaciens ATCC 25986 strain JCM 10188 plasmid putative_pCaero1, complete sequence	True	False
ISR0162_000000002931	10196	0.8750871636212584	12	8	4	7	6	True	115547	maximal	True	ISR0162_000000002931	1.0		0	0	False	False	0.9975480437278748	0					non-mobilizable	no_good_hit	3918.0	98.8	87.0	0.02281880759344637	NZ_JAAIQH010000005.1	firmicutes	Anaerostipes hadrus strain MSK.14.23 NODE_5_length_171569_cov_238.389, whole genome shotgun sequence	True	True
SPA0067_000000009116	2376	0.8750866387238453	3	3	3	3	1	True	6039	maximal	True	SPA0067_000000009116	1.0		0	0	False	False	0.994107723236084	0					non-mobilizable	no_good_hit	1930.0	79.171	81.0	0.007368962130976493	NZ_CYYV01000005.1	firmicutes	Fusicatenibacter saccharivorans strain 2789STDY5608849, whole genome shotgun sequence	True	True
ENG0002_000000001846	9425	0.875079342673496	12	6	6	5	4	False	130473	fragment	False	ENG0002_000000001846	1.0		0	0	False	False	1.0	0					non-mobilizable	no_good_hit	4427.0	98.148	48.0	0.00704811933134618	NZ_DS499579.1	CFB group bacteria	Alistipes putredinis DSM 17216 Scfld_02_9, whole genome shotgun sequence	True	False
USA0042_01_000000010060	2012	0.8750730981292114	2	2	2	2	1	False	1266	maximal	True	USA0042_01_000000010060	1.0		1	1	False	False	0.9915506839752197	0					non-mobilizable	no_good_hit	60.0	86.667	3.0	9.512343167292104e-06	NZ_UFVT01000001.1	firmicutes	Blautia coccoides strain NCTC11035, whole genome shotgun sequence	True	False
FIJ0068_000000004969	5900	0.8750716023112703	8	5	2	4	4	False	45125	fragment	False	FIJ0068_000000004969	1.0		0	0	False	False	1.0	0					non-mobilizable	no_good_hit	66.0	100.0	1.0	3.4808947077547906e-05	CP017245.1	bacteria	Candidatus Melainabacteria bacterium MEL.A1 chromosome, complete genome	True	False
FIJ0091_000000010906	2088	0.8750707974176546	3	2	1	2	2	True	113499	fragment	False	FIJ0108_000000009955	0.8469440856071156		0	0	False	True	1.0	0					non-mobilizable	other	2088.0	90.421	100.0	0.0006256460065990901	FP929045.1	firmicutes	Faecalibacterium prausnitzii L2/6 draft genome	False	True
ISR0290_000000013846	1255	0.8750648488995795	3	3	3	2	1	False	104727	fragment	False	AST0148_000000024705	0.9592809977989729		0	0	False	False	0.9968127608299255	0					non-mobilizable	other	1255.0	100.0	100.0	0.0005419768410789056	AP012330.1	high GC Gram+	Bifidobacterium pseudocatenulatum DSM 20438 = JCM 1200 = LMG 10505 DNA, complete genome	False	False
ISR0154_000000002995	8823	0.8750596109586177	6	5	4	5	4	False	94438	maximal	True	ISR0154_000000002995	1.0		17	7	False	False	1.0	0					non-mobilizable	chromosome	6207.0	99.59700000000001	100.0	0.0015571868463629174	CP048436.1	firmicutes	Flavonifractor plautii strain JCM 32125 chromosome, complete genome	False	False
ISR0212_000000015211	2316	0.8750578768051441	5	4	4	4	4	False	107148	fragment	False	ISR0212_000000015211	0.9791857737964683		0	0	False	False	1.0	0					non-mobilizable	other	1760.0	98.352	100.0	0.01574810199111875	NZ_CABIYV010000008.1	firmicutes	Gemmiger formicilis isolate MGYG-HGUT-00084, whole genome shotgun sequence	False	False
ISR0157_000000009824	3087	0.8750556334808076	6	3	3	3	2	False	30555	maximal	True	ISR0157_000000009824	0.9780313351498637		17	3	False	False	0.9980563521385193	0					non-mobilizable	no_good_hit	56.0	91.071	2.0	0.004495667811018473	NZ_LZYI01000102.1	proteobacteria	Acidithiobacillus thiooxidans strain ZBY Contig102, whole genome shotgun sequence	True	False
SPA0040_000000019165	2169	0.8750491785935323	4	3	3	3	3	False	6959	maximal	True	SPA0040_000000019165	1.0		12	4	False	False	0.9990779161453247	0					non-mobilizable	no_good_hit	1939.0	78.907	89.0	0.0011428861835461029	NZ_FTRU01000008.1	firmicutes	Negativibacillus massiliensis strain Marseille-P3213T, whole genome shotgun sequence	True	False
SPA0002_000000003650	7685	0.8750464416396063	8	1	1	1	1	False	116822	fragment	False	SPA0002_000000003650	1.0		0	0	False	False	0.9998698830604553	0					non-mobilizable	no_good_hit								True	False
ENG0087_000000006585	4202	0.8750464416396063	4	1	1	1	1	False	116821	fragment	False	ENG0087_000000006585	1.0		0	0	False	False	1.0	0					non-mobilizable	no_good_hit								True	False
ISR0089_000000025059	1266	0.8750464416396063	1	1	1	1	1	False	86461	fragment	False	CHI0052_000000012426	0.983921568627451		0	0	False	False	1.0	0					non-mobilizable	no_good_hit								True	False
BAN0019_000000000075	11598	0.8750463592018273	13	13	3	10	12	True	97896	fragment	False	BAN0019_000000000075	0.9528748994008763		0	0	False	False	1.0	0			MPF_F		non-mobilizable	plasmid	11598.0	100.0	100.0	0.12257300793759843	AP023236.1	enterobacteria	Escherichia coli YJ6 plasmid pYJ6-NDM5 DNA, complete genome	False	True
ISR0163_000000003773	1192	0.8750457201602856	2	1	1	1	1	False	120838	fragment	False	USA0052_01_000000006844	0.12185503002866055		0	0	False	False	0.9765100479125977	0					non-mobilizable	chromosome	1115.0	95.695	97.0	0.00032263815391840123	LR699005.1	firmicutes	Lachnospiraceae bacterium isolate MGYG-HGUT-02492 genome assembly, chromosome: 1	False	False
SPA0120_000000018071	2290	0.8750409261633184	3	2	2	1	0	True	22457	fragment	False	SPA0120_000000018071	1.0		0	0	False	False	1.0	0					non-mobilizable	other	2250.0	74.933	97.0	0.0006326457765263613	NZ_AP019734.1	CFB group bacteria	Alistipes onderdonkii subsp. vulgaris strain 3BBH6	False	True
ENG0168_000000015850	1928	0.8750409261633184	3	2	2	1	0	True	55982	maximal	True	ENG0168_000000015850	1.0		1	1	False	False	0.9968879818916321	0					non-mobilizable	no_good_hit	553.0	97.10700000000001	29.0	0.006669425309738821	NZ_WBKJ01000019.1	CFB group bacteria	Butyricimonas faecihominis strain CCUG 65562 contig_0000019, whole genome shotgun sequence	True	True
MON0102_000000035325	1242	0.8750409261633184	2	2	2	1	0	True	8929	fragment	False	MON0102_000000035325	1.0		0	0	False	False	0.9951691031455994	0					non-mobilizable	other	834.0	91.48700000000001	99.0	0.00022280309321390517	CP003274.1	CFB group bacteria	Alistipes finegoldii DSM 17242, complete genome	False	True
ISR0816_000000015867	2565	0.8750374553831131	2	1	1	1	1	False	33713	fragment	False	ISR0816_000000015867	1.0		0	0	False	False	0.9996101260185242	0					non-mobilizable	other	2577.0	94.06299999999999	99.0	0.005556085670416988	NZ_BHVZ01000014.1	firmicutes	Anaerotignum faecicola strain KCTC 15736 Contigs14, whole genome shotgun sequence	False	False
ENG0076_000000001451	8032	0.8750263721675093	12	9	3	4	8	True	90659	backbone	False	CHI0160_000000002674	0.988110485128663	PS456|PS481	0	0	True	True	1.0	1182		MOBB			mobilizable	no_good_hit	4284.0	96.429	70.0	0.38796624013068337	KJ830768.1	CFB group bacteria	Bacteroides fragilis strain 69566 plasmid pBF69566b, complete sequence	True	True
ENG0094_000000002172	8031	0.8750263721675093	12	9	3	4	8	True	90659	backbone	False	CHI0160_000000002674	0.9940601134870588	PS456|PS481	0	0	True	True	1.0	215		MOBB			mobilizable	no_good_hit	4253.0	96.45	69.0	0.38515291768763044	KJ830768.1	CFB group bacteria	Bacteroides fragilis strain 69566 plasmid pBF69566b, complete sequence	True	True
CHI0006_000000000890	8012	0.8750263721675093	11	9	3	4	8	True	90659	backbone	False	CHI0160_000000002674	0.9943184583695778	PS456|PS481	0	0	True	True	1.0	78		MOBB			mobilizable	no_good_hit	3684.0	96.96	69.0	0.333424085670206	KJ830768.1	CFB group bacteria	Bacteroides fragilis strain 69566 plasmid pBF69566b, complete sequence	True	True
CHI0160_000000002674	8010	0.8750263721675093	12	9	3	4	8	True	90659	backbone	True	CHI0160_000000002674	0.9950050197862188	PS456|PS481	8	4	True	True	1.0	37		MOBB			mobilizable	no_good_hit	2799.0	97.035	69.0	0.2534712768853798	KJ830768.1	CFB group bacteria	Bacteroides fragilis strain 69566 plasmid pBF69566b, complete sequence	True	True
MAD0043_000000001729	10174	0.8750242592570979	9	8	2	4	7	False	18079	maximal	True	MAD0043_000000001729	1.0		1	1	False	False	1.0	0					non-mobilizable	no_good_hit	5532.0	99.42200000000001	55.0	0.001215418654960158	CP044293.1	enterobacteria	Escherichia coli strain P276M chromosome, complete genome	True	False
ISR0120_000000003732	6631	0.8750242383466798	12	10	7	10	8	True	126033	maximal	True	ISR0120_000000003732	1.0		1	1	False	False	1.0	0					non-mobilizable	no_good_hit	2341.0	94.27600000000001	65.0	0.05252756630510454	NZ_QEKJ01000022.1	firmicutes	Agathobaculum butyriciproducens strain DSM 100391 Ga0215719_122, whole genome shotgun sequence	True	True
SPA0031_000000010609	2831	0.8750132384027479	3	2	2	2	1	False	93677	fragment	False	CAN0014_000000015650	0.9635881077557041		0	0	False	False	0.9989402890205383	0					non-mobilizable	no_good_hit	852.0	92.13600000000001	67.0	0.00029782319925859374	CP060490.1	firmicutes	Oscillibacter sp. NSJ-62 chromosome	True	False
ISR0132_000000004322	5647	0.8750115143007053	6	4	2	4	2	False	104089	fragment	False	ISR0132_000000004322	1.0		0	0	False	False	0.9962812066078186	0					non-mobilizable	no_good_hit	61.0	100.0	1.0	1.9339099178313906e-05	CP048437.1	firmicutes	Faecalibacterium prausnitzii A2-165 strain JCM 31915 chromosome, complete genome	True	False
AST0035_000000007311	2244	0.8750093577099063	3	1	1	1	1	False	116820	fragment	False	AST0035_000000007311	1.0		0	0	False	False	1.0	0					non-mobilizable	no_good_hit								True	False
ISR0334_000000001461	9898	0.8749972059555353	11	5	4	4	4	False	107906	maximal	True	ISR0334_000000001461	1.0		1	1	False	False	1.0	0					non-mobilizable	no_good_hit	1507.0	99.934	26.0	0.00045023081055596927	FP929042.1	firmicutes	Eubacterium rectale DSM 17629 draft genome	True	False
ISR0371_000000002872	4963	0.8749965308178872	6	6	5	6	4	False	70464	fragment	False	ISR0371_000000002872	1.0		0	0	False	False	0.990731418132782	0					non-mobilizable	no_good_hit	289.0	80.623	6.0	0.00012538228444768665	NZ_LN869529.1	firmicutes	Intestinimonas massiliensis strain GD2, whole genome shotgun sequence	True	False
CAN0009_000000017158	1614	0.8749964136206437	3	2	2	2	2	False	94762	fragment	False	FIJ0028_000000015259	0.7194232869509098		0	0	False	False	0.9919455051422119	0					non-mobilizable	no_good_hit	334.0	77.844	33.0	9.998608627353663e-05	AP018532.1	firmicutes	Oscillibacter sp. PEA192 DNA, complete genome	True	False
FIJ0167_000000015887	1334	0.8749927055644143	4	3	3	3	2	False	38952	maximal	True	FIJ0167_000000015887	1.0		0	0	False	False	1.0	0					non-mobilizable	no_good_hit	932.0	95.279	70.0	0.0002563162659468706	FP929062.1	firmicutes	Clostridiales sp. SS3/4 draft genome	True	False
ISR0008_000000005597	2209	0.8749919628950028	3	3	3	3	3	False	107561	maximal	True	ISR0008_000000005597	1.0		26	6	False	False	1.0	0					non-mobilizable	no_good_hit	1364.0	87.61	62.0	0.0004581046316364164	NZ_CP030777.1	firmicutes	Faecalibacterium prausnitzii strain APC918/95b chromosome, complete genome	True	False
MAD0014_000000015838	2055	0.8749861603156054	3	3	3	3	3	False	125701	fragment	False	ENG0180_000000008844	0.2704845727690251		0	0	False	False	0.9732360243797302	0					non-mobilizable	chromosome	2051.0	86.689	99.0	0.0006886716211080881	NZ_CP030777.1	firmicutes	Faecalibacterium prausnitzii strain APC918/95b chromosome, complete genome	False	False
USA0060_01_000000001740	9859	0.8749715242255616	11	7	5	6	5	False	80043	fragment	False	USA0060_01_000000001740	1.0		0	0	False	False	0.9997971653938293	0					non-mobilizable	no_good_hit	1611.0	93.42	26.0	0.0035445972757875027	NZ_CZAI01000004.1	CFB group bacteria	Bacteroides caccae strain 2789STDY5834880, whole genome shotgun sequence	True	False
SPA0033_000000003557	7724	0.8749700042634473	11	5	1	3	3	False	7218	maximal	True	SPA0033_000000003557	1.0		1	1	False	False	0.9984464049339294	0					non-mobilizable	no_good_hit	2489.0	73.845	31.0	0.004082581373533782	NZ_CABIYV010000001.1	firmicutes	Gemmiger formicilis isolate MGYG-HGUT-00084, whole genome shotgun sequence	True	False
SPA0129_000000009506	2881	0.8749667294906572	3	3	2	3	3	False	98915	fragment	False	ISR0239_000000004585	0.9681023066616328		0	0	False	False	1.0	0					non-mobilizable	other	2881.0	99.72200000000001	100.0	0.016404834869387895	NZ_SPFU01000010.1	CFB group bacteria	Bacteroides ovatus strain BSD2780061688st1_C6 NODE_10_length_175558_cov_26.7636, whole genome shotgun sequence	False	False
SPA0048_000000007482	2677	0.8749667294906572	3	3	2	3	3	False	98915	fragment	False	ISR0239_000000004585	0.7611353484167626		0	0	False	False	0.9996264576911926	0					non-mobilizable	chromosome	2677.0	99.88799999999999	100.0	0.0004072196575702682	CP046397.1	CFB group bacteria	Bacteroides ovatus strain FDAARGOS_733 chromosome, complete genome	False	False
AST0040_000000003293	5607	0.8749591886406414	8	5	1	1	5	False	116392	maximal	True	AST0040_000000003293	1.0		1	1	False	False	0.9992865920066833	0					non-mobilizable	plasmid	5451.0	99.98200000000001	97.0	0.04876411734173364	KY798506.1	enterobacteria	Escherichia coli plasmid pKpQIL-D2, complete sequence	False	True
ISR0149_000000004214	3662	0.8749585317895006	5	3	1	3	2	False	30878	fragment	False	SPA0014_000000005579	0.9554547879434516		0	0	False	False	0.9969961643218994	0					non-mobilizable	no_good_hit								True	False
USA0036_01_000000006301	6241	0.8749503820660318	8	3	2	2	3	False	63526	fragment	False	USA0036_01_000000006301	0.9914927768860353		0	0	False	False	0.9990386366844177	0					non-mobilizable	no_good_hit	28.0	100.0	0.0	4.668365778907753e-07	LR597474.1	bony fishes	Sphaeramia orbicularis genome assembly, chromosome: 17	True	False
ENG0117_000000002780	7214	0.8749271699304102	10	6	2	5	5	True	116742	fragment	False	AST0039_000000002177	0.9796000536840692		0	0	False	False	0.9991682767868042	0					non-mobilizable	no_good_hit	260.0	79.23100000000001	4.0	0.0024196271148291255	NZ_JH379375.1	CFB group bacteria	Prevotella stercorea DSM 18206 Scfld115, whole genome shotgun sequence	True	True
SPA0125_000000007284	4972	0.8749231031342241	7	6	4	5	5	False	111431	fragment	False	ISR0843_000000003216	0.9621531189543445		0	0	False	False	1.0	0					non-mobilizable	other	4367.0	98.191	99.0	0.006043296207391853	NZ_JH815205.1	CFB group bacteria	Barnesiella intestinihominis YIT 11860 supercont1.3, whole genome shotgun sequence	False	False
SPA0042_000000015673	2105	0.8749174276640954	3	3	3	2	1	True	95231	fragment	False	SPA0042_000000015673	0.944951923076923		0	0	False	False	0.9985747933387756	0					non-mobilizable	other	2105.0	100.0	100.0	0.1913771147898854	NZ_WNCH01000065.1	b-proteobacteria	Parasutterella excrementihominis strain BIOML-A6 scaffold65_size10994, whole genome shotgun sequence	False	True
ISR0297_000000004630	2882	0.8749086273219567	3	2	2	2	2	False	25656	fragment	False	ISR0297_000000004630	1.0		0	0	False	False	1.0	0					non-mobilizable	other	2882.0	99.54899999999999	100.0	0.0008125550329055175	FP929053.1	firmicutes	Ruminococcus sp. SR1/5 draft genome	False	False
ISR0812_000000008322	4642	0.8749070601261703	6	6	5	4	3	False	119705	maximal	True	ISR0812_000000008322	1.0		0	0	False	False	0.9993537068367004	0					non-mobilizable	no_good_hit	3757.0	93.02600000000001	81.0	0.0005988472549745933	AE015928.1	CFB group bacteria	Bacteroides thetaiotaomicron VPI-5482, complete genome	True	False
ISR0113_000000000199	40835	0.8749031765408668	31	27	16	20	23	True	109150	maximal	True	ISR0113_000000000199	1.0		1	1	False	False	1.0	0	rep_cluster_199				non-mobilizable	no_good_hit	9252.0	98.141	81.0	0.04854562847561681	MN480762.1	firmicutes	Streptococcus salivarius strain NU10 plasmid pSsal-NU10, complete sequence	True	True
ISR0157_000000012829	2432	0.8748952071412972	3	3	2	1	2	False	94127	fragment	False	ISR0157_000000012829	1.0		0	0	False	False	0.9864309430122375	0					non-mobilizable	no_good_hit	1985.0	94.962	82.0	0.0003058101618682165	NZ_CP012937.1	CFB group bacteria	Bacteroides thetaiotaomicron strain 7330 chromosome, complete genome	True	False
ISR0311_000000000605	18193	0.8748823095007917	21	8	7	8	4	True	52461	maximal	True	ISR0311_000000000605	0.976298162248812		1	1	False	False	0.9998900890350342	0					non-mobilizable	no_good_hit								True	True
CHI0134_000000007877	1945	0.8748768220316335	3	3	1	1	3	False	81619	fragment	False	CHI0134_000000007877	1.0		0	0	False	False	0.9830334186553955	0					non-mobilizable	no_good_hit	1435.0	77.422	71.0	0.0003323274731350949	NC_015164.1	CFB group bacteria	Phocaeicola salanitronis DSM 18170, complete sequence	True	False
ENG0089_000000004513	4868	0.8748736813227367	4	4	4	4	2	False	103212	fragment	False	ENG0089_000000004513	1.0		0	0	False	False	0.9950698614120483	0					non-mobilizable	other	3365.0	81.1	99.0	0.0006407242003158608	NZ_UYXJ01000001.1	CFB group bacteria	Parabacteroides goldsteinii DSM 19448 = WAL 12034 isolate Parabacteroides goldsteinii 81H9, whole genome shotgun sequence	False	False
ENG0001_000000012308	2152	0.8748665965943258	4	2	0	2	1	False	83079	maximal	True	ENG0001_000000012308	1.0	PS412	2	1	False	True	0.9976765513420105	0					non-mobilizable	no_good_hit	1601.0	98.001	74.0	0.2842423165748801	NZ_VJZV01000063.1	CFB group bacteria	Bacteroides koreensis strain JCM 31393 Scaffold62_1, whole genome shotgun sequence	True	True
ISR0213_000000004312	5186	0.8748628978653964	5	3	2	2	2	False	130178	backbone	False	USA0083_01_000000005091	0.1680105908795924	PS1081|PS1088|PS832|PS833|PS837|PS838|PS839|PS840|PS874|PS974|PS975	0	0	True	True	1.0	10	rep_cluster_475				non-mobilizable	no_good_hit	1858.0	92.626	71.0	0.3525385054192812	CP021637.1	other sequences	Unidentified plasmid plasmid apr34_001180F, complete sequence	True	True
SPA0032_000000017407	1666	0.8748604424865551	2	2	2	2	1	False	120671	fragment	False	SPA0032_000000017407	0.9923906150919468		0	0	False	False	1.0	0					non-mobilizable	no_good_hit	514.0	80.156	31.0	0.0024821412866091407	NZ_CYYV01000010.1	firmicutes	Fusicatenibacter saccharivorans strain 2789STDY5608849, whole genome shotgun sequence	True	False
ISR0078_000000013521	1502	0.8748567139232807	2	2	2	2	2	False	83584	fragment	False	ISR0078_000000013521	1.0		0	0	False	False	0.9993342161178589	0					non-mobilizable	other	1503.0	98.204	100.0	0.0031315022454247127	NZ_DS499580.1	CFB group bacteria	Alistipes putredinis DSM 17216 Scfld_02_10, whole genome shotgun sequence	False	False
DEN0039_000000000926	9695	0.8748462051478859	16	8	4	6	5	False	73322	maximal	True	DEN0039_000000000926	1.0		1	1	False	False	0.9996905326843262	0					non-mobilizable	no_good_hit	158.0	84.177	2.0	6.19290656225151e-05	LR026983.1	firmicutes	Christensenella sp. Marseille-P3954 genome assembly, chromosome: contig00001	True	False
ISR0095_000000012000	2585	0.8748440366601502	4	4	4	2	2	False	101070	maximal	True	ISR0095_000000012000	1.0		37	7	False	False	1.0	0					non-mobilizable	no_good_hit	816.0	94.975	60.0	0.0002759167180046192	CP060632.1	firmicutes	Lachnospiraceae bacterium NSJ-4 chromosome, complete genome	True	False
ISR0230_000000005593	4968	0.8748405071035962	8	6	3	5	5	True	95209	backbone	True	ISR0230_000000005593	1.0	PS505	2	2	True	True	1.0	7					non-mobilizable	no_good_hit	1901.0	85.376	53.0	0.35555555555555557	HG796291.1	bacteria	Uncultured bacterium extrachromosomal DNA RGI00256	True	True
ISR0785_000000023679	1602	0.8748241195388168	2	2	2	2	2	False	81065	fragment	False	ISR0785_000000023679	0.9921976592977894		0	0	False	False	0.9918851256370544	0					non-mobilizable	other	1584.0	99.74700000000001	99.0	0.025244390578404326	NZ_JAANXY010000019.1	b-proteobacteria	Sutterella wadsworthensis strain 823h contig_19, whole genome shotgun sequence	False	False
CAN0013_000000014883	1534	0.8748234997015923	3	3	3	3	2	False	93838	maximal	True	CAN0013_000000014883	1.0		3	2	False	False	0.9941329956054688	0					non-mobilizable	no_good_hit	39.0	100.0	3.0	1.0679214931565905e-05	AP018533.1	firmicutes	Clostridiales bacterium CCNA10 DNA, complete genome	True	False
FIJ0020_000000009168	2443	0.8748218071808744	2	2	2	2	2	False	49788	maximal	True	FIJ0020_000000009168	1.0		4	1	False	False	1.0	0					non-mobilizable	other	1698.0	80.624	90.0	0.027837259100642397	NZ_AUME01000014.1	CFB group bacteria	Prevotella corporis DSM 18810 = JCM 8529 strain DSM 18810 H515DRAFT_scaffold00012.12_C, whole genome shotgun sequence	False	False
MON0103_000000007623	5271	0.8748176020549329	5	5	2	4	5	False	86817	fragment	False	MON0103_000000007623	1.0		0	0	False	False	0.9996205568313599	0					non-mobilizable	chromosome	5271.0	97.818	100.0	0.0011160248676599924	CP056920.1	enterobacteria	Escherichia coli strain RHB42-C23 chromosome, complete genome	False	False
AST0148_000000006819	5000	0.8748175554125641	6	4	3	3	3	False	105148	maximal	True	AST0148_000000006819	1.0		1	1	False	False	0.9936000108718872	0					non-mobilizable	no_good_hit	3434.0	94.671	69.0	0.002049209744333271	NZ_LT160640.1	firmicutes	Neglecta timonensis strain SN17, whole genome shotgun sequence	True	False
ISR0371_000000009107	2064	0.8748150377920264	3	3	3	3	3	False	100352	maximal	False	ISR0256_000000008433	0.99082392002306		0	0	False	False	1.0	0					non-mobilizable	no_good_hit	851.0	78.73100000000001	45.0	0.000177617905236518	AP019724.1	CFB group bacteria	Bacteroides uniformis NBRC 113350 DNA, complete genome	True	False
USA0121_01_000000011916	3972	0.8748031485868293	5	3	1	2	2	True	195	fragment	False	USA0121_01_000000011916	1.0		0	0	False	False	1.0	0					non-mobilizable	no_good_hit	1748.0	84.897	47.0	0.3431952662721893	NZ_CZAF01000019.1	CFB group bacteria	Bacteroides uniformis strain 2789STDY5834847, whole genome shotgun sequence	True	True
ISR0103_000000023480	1294	0.8748001323606774	2	2	2	2	2	False	58900	fragment	False	ISR0103_000000023480	0.9899520313615101		0	0	False	False	0.989180862903595	0					non-mobilizable	no_good_hit	1034.0	75.435	78.0	0.014683398240300015	NZ_QIML01000010.1	firmicutes	Evtepia gabavorous strain KLE1738 KLE1738_10, whole genome shotgun sequence	True	False
SPA0133_000000012834	1559	0.8747888071007285	2	2	2	1	2	False	8278	fragment	False	SPA0133_000000012834	1.0		0	0	False	False	1.0	0					non-mobilizable	other	1559.0	99.87200000000001	100.0	0.00556257720842884	NZ_QSCB01000002.1	firmicutes	Erysipelatoclostridium ramosum strain OF04-4AC OF04-4AC.Scaf2, whole genome shotgun sequence	False	False
ENG0096_000000005918	5363	0.8747863973974753	6	6	5	4	5	False	115828	maximal	False	MAD0097_000000006530	0.9730607543121208		0	0	False	False	1.0	0					non-mobilizable	no_good_hit	744.0	79.167	14.0	0.0026577133512931425	NZ_NHOC01000001.1	firmicutes	Butyricicoccus porcorum strain BB10 BB10_c1, whole genome shotgun sequence	True	False
ISR0794_000000008617	2314	0.8747740354258582	2	2	1	2	2	False	117742	fragment	False	USA0093_01_000000007707	0.9605042016806722		0	0	False	True	1.0	0					non-mobilizable	other	2277.0	85.90299999999999	98.0	0.0009689245922228167	NZ_FNVV01000014.1	CFB group bacteria	Bacteroides ndongoniae strain Marseille-P3108T, whole genome shotgun sequence	False	True
MAD0006_000000000832	7350	0.8747706175218469	10	10	6	7	9	True	19900	maximal	True	MAD0006_000000000832	1.0		2	1	False	False	1.0	0					non-mobilizable	plasmid	7350.0	99.823	100.0	0.07985982630651024	CP051000.1	enterobacteria	Escherichia coli O39:NM str. F8704-2 plasmid pF8704-2_3, complete sequence	False	True
CHI0125_000000005714	2692	0.8747688414896315	3	3	3	3	2	False	111266	maximal	True	CHI0125_000000005714	1.0		9	5	False	False	1.0	0					non-mobilizable	no_good_hit	1308.0	98.7	58.0	0.0021683006400305487	NZ_CABIYV010000001.1	firmicutes	Gemmiger formicilis isolate MGYG-HGUT-00084, whole genome shotgun sequence	True	False
MAD0001_000000001334	14931	0.8747662098945548	26	6	1	6	2	False	75796	maximal	False	ISR0824_000000000454	0.9369829196690687		0	0	False	False	1.0	0					non-mobilizable	no_good_hit	28.0	100.0	0.0	5.1871803640247905e-06	NC_003228.3	CFB group bacteria	Bacteroides fragilis NCTC 9343, complete genome	True	False
ISR0070_000000007100	2862	0.8747622108432095	6	2	1	2	1	True	123337	fragment	False	ISR0161_000000010650	0.9751258651428982		0	0	False	False	0.9972047805786133	0					non-mobilizable	plasmid	1440.0	98.75	100.0	0.408999713384924	AM183145.1	high GC Gram+	Bifidobacterium longum pNAL8L plasmid	False	True
CHI0109_000000001826	7760	0.8747560474636916	5	5	4	4	4	False	123640	fragment	False	CHI0109_000000001826	1.0		0	0	False	True	1.0	0					non-mobilizable	no_good_hit	3089.0	98.964	59.0	0.0994236775169838	CP021624.1	other sequences	Unidentified plasmid plasmid ES_ALL_5057, complete sequence	True	True
MON0024_000000013310	3420	0.8747483643249061	8	5	2	2	4	False	119862	maximal	True	MON0024_000000013310	1.0		5	3	False	False	1.0	0					non-mobilizable	no_good_hit	203.0	96.552	6.0	5.65358998766006e-05	CP060633.1	firmicutes	Lachnospiraceae bacterium sunii NSJ-8 chromosome, complete genome	True	False
SPA0029_000000018638	1447	0.8747466370368413	1	1	1	1	1	False	37767	fragment	False	SPA0029_000000018638	0.9646464646464646		0	0	False	False	0.9923980832099915	0					non-mobilizable	no_good_hit								True	False
MON0102_000000031849	1386	0.8747466370368413	1	1	1	1	1	False	37767	fragment	False	SPA0029_000000018638	0.9533517622667589		0	0	False	False	0.9379509091377258	0					non-mobilizable	no_good_hit								True	False
ISR0267_000000016085	1181	0.8747466370368413	1	1	1	1	1	False	37765	fragment	False	ISR0018_000000017948	0.9863475244660428		0	0	False	False	0.9932260513305664	0					non-mobilizable	no_good_hit								True	False
ISR0018_000000017948	1178	0.8747466370368413	1	1	1	1	1	False	37765	fragment	False	ISR0018_000000017948	0.9906858594411516		0	0	False	False	1.0	0					non-mobilizable	no_good_hit								True	False
ISR0121_000000022728	1162	0.8747466370368413	1	1	1	1	1	False	37765	fragment	False	ISR0018_000000017948	0.9850294250553592		0	0	False	False	0.9956970810890198	0					non-mobilizable	no_good_hit								True	False
SPA0008_000000000634	20876	0.8747295369534313	30	11	8	10	6	True	132589	fragment	False	SPA0046_000000000570	0.5162476586564261		0	0	False	False	0.999904215335846	0					non-mobilizable	other	7774.0	96.257	95.0	0.04473141566924326	NZ_CYXX01000004.1	firmicutes	Roseburia inulinivorans strain 2789STDY5608887, whole genome shotgun sequence	False	True
MAD0044_000000000729	21018	0.8747284924489465	29	12	9	12	9	True	48038	maximal	True	MAD0044_000000000729	1.0		1	1	False	False	0.9998096823692322	0					non-mobilizable	no_good_hit	2165.0	97.598	11.0	0.0026362691674676588	NZ_LT635861.1	b-proteobacteria	Duodenibacillus massiliensis strain Marseille-P2968T, whole genome shotgun sequence	True	True
ISR0083_000000021458	1316	0.8747284485835097	2	1	1	1	1	True	34087	maximal	True	ISR0083_000000021458	1.0		0	0	False	False	1.0	0					non-mobilizable	no_good_hit	148.0	95.27	11.0	4.396978492751912e-05	AP018532.1	firmicutes	Oscillibacter sp. PEA192 DNA, complete genome	True	True
ENG0161_000000009755	2223	0.8747248438185466	3	3	3	3	1	False	56409	fragment	False	ENG0190_000000013783	0.984669738803947		0	0	False	False	1.0	0					non-mobilizable	no_good_hit	48.0	89.583	2.0	2.012951415062016e-05	CP025931.1	CFB group bacteria	Porphyromonas gingivalis strain TDC 60 chromosome, complete genome	True	False
ENG0190_000000013783	2194	0.8747248438185466	3	3	3	3	1	False	56409	fragment	False	ENG0190_000000013783	0.9898683526394598		0	0	False	False	1.0	0					non-mobilizable	no_good_hit	519.0	70.52	23.0	0.0001701239522444953	CP048020.1	spirochetes	Treponema sp. OMZ 804 chromosome, complete genome	True	False
SPA0122_000000012250	2183	0.8747248438185466	3	3	3	3	1	False	56409	fragment	False	ENG0190_000000013783	0.987129401688968		0	0	False	False	0.995877206325531	0					non-mobilizable	no_good_hit	519.0	70.52	23.0	0.0001701239522444953	CP048020.1	spirochetes	Treponema sp. OMZ 804 chromosome, complete genome	True	False
SPA0053_000000015319	2179	0.8747248438185466	3	3	3	3	1	False	56409	fragment	False	ENG0190_000000013783	0.9861381862020115		0	0	False	False	1.0	0					non-mobilizable	no_good_hit	519.0	70.52	23.0	0.0001701239522444953	CP048020.1	spirochetes	Treponema sp. OMZ 804 chromosome, complete genome	True	False
ISR0835_000000005278	2561	0.8747196263735639	2	2	2	2	1	True	20953	fragment	False	ISR0835_000000005278	1.0		0	0	False	False	0.9996095299720764	0	rep_cluster_1320				non-mobilizable	plasmid	2576.0	94.759	100.0	0.5666740136654177	AB495342.1	high GC Gram+	Bifidobacterium longum plasmid pBK283 insertion sequence ISBlo15 orfB gene for IS200/IS605 family transposase OrfB and repA gene for replication protein, complete cds	False	True
USA0003_01_000000024728	1529	0.8747125770004718	4	1	0	1	1	True	109087	fragment	False	USA0003_01_000000024728	1.0		0	0	False	False	1.0	0					non-mobilizable	other	1528.0	95.81200000000001	99.0	0.0002953991867037071	CP013020.1	CFB group bacteria	Bacteroides vulgatus strain mpk genome	False	True
CHI0162_000000016221	1954	0.8747106722465445	3	3	2	2	3	True	118131	fragment	False	ISR0056_000000010587	0.4908008046970446		0	0	False	False	1.0	0	rep_cluster_1097				non-mobilizable	plasmid	1955.0	99.949	100.0	0.21869054280917738	HG796769.1	bacteria	Uncultured bacterium plasmid pRGF00001	False	True
CHI0164_000000017614	1132	0.8747044024357952	2	2	1	2	1	False	102230	fragment	False	CHI0122_000000011492	0.3519510859211277		0	0	False	False	1.0	0					non-mobilizable	other	1132.0	99.117	100.0	0.00142591843141408	NZ_SPFU01000001.1	CFB group bacteria	Bacteroides ovatus strain BSD2780061688st1_C6 NODE_1_length_793173_cov_33.2312, whole genome shotgun sequence	False	False
ISR0813_000000010258	2902	0.8746944794531365	3	3	3	3	3	False	93451	fragment	False	ISR0813_000000010258	0.9652392256039007		0	0	False	False	1.0	0					non-mobilizable	no_good_hit	622.0	94.53399999999999	21.0	0.00017217343974762706	FP929062.1	firmicutes	Clostridiales sp. SS3/4 draft genome	True	False
DEN0045_000000005964	5469	0.8746903454254943	6	2	2	2	2	True	113423	fragment	False	DEN0045_000000005964	0.9952976871809993		0	0	False	False	1.0	0					non-mobilizable	no_good_hit	1672.0	78.947	30.0	0.1506204148174984	NZ_LT635807.1	CFB group bacteria	Bacteroides ilei strain Marseille-P3208, whole genome shotgun sequence	True	True
USA0086_01_000000003559	5469	0.8746903454254943	6	2	2	2	2	True	113423	fragment	False	DEN0045_000000005964	0.9952723224818029		0	0	False	False	1.0	0					non-mobilizable	no_good_hit	1672.0	78.888	30.0	0.1506204148174984	NZ_LT635807.1	CFB group bacteria	Bacteroides ilei strain Marseille-P3208, whole genome shotgun sequence	True	True
ISR0394_000000003130	5465	0.8746903454254943	7	2	2	2	2	True	113423	fragment	False	DEN0045_000000005964	0.9938252714379601		0	0	False	False	1.0	0					non-mobilizable	no_good_hit	1672.0	78.947	30.0	0.1506204148174984	NZ_LT635807.1	CFB group bacteria	Bacteroides ilei strain Marseille-P3208, whole genome shotgun sequence	True	True
SPA0024_000000003084	5458	0.8746903454254943	6	2	2	2	2	True	113423	fragment	False	DEN0045_000000005964	0.9921413407913727		0	0	False	False	1.0	0					non-mobilizable	no_good_hit	1673.0	78.96	31.0	0.1506204148174984	NZ_LT635807.1	CFB group bacteria	Bacteroides ilei strain Marseille-P3208, whole genome shotgun sequence	True	True
ISR0170_000000008148	5457	0.8746903454254943	6	2	2	2	2	True	113423	fragment	False	DEN0045_000000005964	0.9923526162773899		0	0	False	False	0.9992669820785522	0					non-mobilizable	no_good_hit	1672.0	78.947	31.0	0.1506204148174984	NZ_LT635807.1	CFB group bacteria	Bacteroides ilei strain Marseille-P3208, whole genome shotgun sequence	True	True
DEN0028_000000004319	5455	0.8746903454254943	6	2	2	2	2	True	113423	fragment	False	DEN0045_000000005964	0.9927827691256192		0	0	False	False	1.0	0					non-mobilizable	no_good_hit	1672.0	78.947	31.0	0.1506204148174984	NZ_LT635807.1	CFB group bacteria	Bacteroides ilei strain Marseille-P3208, whole genome shotgun sequence	True	True
ISR0820_000000003168	5446	0.8746903454254943	6	2	2	2	2	True	113423	fragment	False	DEN0045_000000005964	0.9927362184514065		0	0	False	False	1.0	0					non-mobilizable	no_good_hit	1672.0	78.947	31.0	0.1506204148174984	NZ_LT635807.1	CFB group bacteria	Bacteroides ilei strain Marseille-P3208, whole genome shotgun sequence	True	True
ENG0117_000000003880	5445	0.8746903454254943	6	2	2	2	2	True	113423	fragment	False	DEN0045_000000005964	0.9934078023120042		0	0	False	False	1.0	0					non-mobilizable	no_good_hit	1672.0	78.888	31.0	0.1506204148174984	NZ_LT635807.1	CFB group bacteria	Bacteroides ilei strain Marseille-P3208, whole genome shotgun sequence	True	True
USA0125_01_000000004713	5406	0.8746903454254943	6	2	2	2	2	True	113423	fragment	False	DEN0045_000000005964	0.9909329224694594		0	0	False	False	1.0	0					non-mobilizable	no_good_hit	1672.0	78.947	31.0	0.1506204148174984	NZ_LT635807.1	CFB group bacteria	Bacteroides ilei strain Marseille-P3208, whole genome shotgun sequence	True	True
ENG0011_000000004499	5406	0.8746903454254943	6	2	2	2	2	True	113423	fragment	False	DEN0045_000000005964	0.9921412263667929		0	0	False	False	0.999815046787262	0					non-mobilizable	no_good_hit	1672.0	78.947	31.0	0.1506204148174984	NZ_LT635807.1	CFB group bacteria	Bacteroides ilei strain Marseille-P3208, whole genome shotgun sequence	True	True
ENG0080_000000004350	5367	0.8746903454254943	6	2	2	2	2	True	113423	fragment	False	DEN0045_000000005964	0.9807287190234816		0	0	False	False	1.0	0					non-mobilizable	no_good_hit	1673.0	78.96	31.0	0.1506204148174984	NZ_LT635807.1	CFB group bacteria	Bacteroides ilei strain Marseille-P3208, whole genome shotgun sequence	True	True
MON0086_000000005697	5233	0.8746903454254943	6	2	2	2	2	True	113423	fragment	False	DEN0045_000000005964	0.9543707151198539		0	0	False	False	0.9957959055900574	0					non-mobilizable	no_good_hit	1673.0	78.96	32.0	0.1506204148174984	NZ_LT635807.1	CFB group bacteria	Bacteroides ilei strain Marseille-P3208, whole genome shotgun sequence	True	True
DEN0051_000000007803	5211	0.8746903454254943	7	2	2	2	2	True	113423	fragment	False	DEN0045_000000005964	0.9746016988596513		0	0	False	False	1.0	0					non-mobilizable	no_good_hit	1672.0	78.947	32.0	0.1506204148174984	NZ_LT635807.1	CFB group bacteria	Bacteroides ilei strain Marseille-P3208, whole genome shotgun sequence	True	True
USA0079_01_000000002605	5161	0.8746903454254943	6	2	2	2	2	True	113423	fragment	False	DEN0045_000000005964	0.9656101635710899		0	0	False	False	1.0	0					non-mobilizable	no_good_hit	1672.0	78.888	32.0	0.1506204148174984	NZ_LT635807.1	CFB group bacteria	Bacteroides ilei strain Marseille-P3208, whole genome shotgun sequence	True	True
SPA0019_000000005124	5142	0.8746903454254943	6	2	2	2	2	True	113423	fragment	False	DEN0045_000000005964	0.9699090212013973		0	0	False	False	1.0	0					non-mobilizable	no_good_hit	1672.0	78.888	32.0	0.1506204148174984	NZ_LT635807.1	CFB group bacteria	Bacteroides ilei strain Marseille-P3208, whole genome shotgun sequence	True	True
USA0133_01_000000005377	5130	0.8746903454254943	6	2	2	2	2	True	113423	fragment	False	DEN0045_000000005964	0.9699827849852755		0	0	False	False	1.0	0					non-mobilizable	no_good_hit	1672.0	78.888	32.0	0.1506204148174984	NZ_LT635807.1	CFB group bacteria	Bacteroides ilei strain Marseille-P3208, whole genome shotgun sequence	True	True
DEN0073_000000008698	5129	0.8746903454254943	6	2	2	2	2	True	113423	fragment	False	DEN0045_000000005964	0.9700825476878826		0	0	False	False	1.0	0					non-mobilizable	no_good_hit	1672.0	78.947	32.0	0.1506204148174984	NZ_LT635807.1	CFB group bacteria	Bacteroides ilei strain Marseille-P3208, whole genome shotgun sequence	True	True
CHI0167_000000003345	5129	0.8746903454254943	6	2	2	2	2	True	113423	fragment	False	DEN0045_000000005964	0.9695297089474025		0	0	False	False	1.0	0					non-mobilizable	no_good_hit	1672.0	78.947	32.0	0.1506204148174984	NZ_LT635807.1	CFB group bacteria	Bacteroides ilei strain Marseille-P3208, whole genome shotgun sequence	True	True
CHI0067_000000001862	5129	0.8746903454254943	6	2	2	2	2	True	113423	fragment	False	DEN0045_000000005964	0.9697648370649418		0	0	False	False	1.0	0					non-mobilizable	no_good_hit	1672.0	78.947	32.0	0.1506204148174984	NZ_LT635807.1	CFB group bacteria	Bacteroides ilei strain Marseille-P3208, whole genome shotgun sequence	True	True
SPA0121_000000002763	5116	0.8746903454254943	7	2	2	2	2	True	113423	fragment	False	DEN0045_000000005964	0.9632135472271649		0	0	False	False	1.0	0					non-mobilizable	no_good_hit	1672.0	78.947	33.0	0.1506204148174984	NZ_LT635807.1	CFB group bacteria	Bacteroides ilei strain Marseille-P3208, whole genome shotgun sequence	True	True
USA0006_01_000000004742	5090	0.8746903454254943	6	2	2	2	2	True	113423	fragment	False	DEN0045_000000005964	0.9640436001961561		0	0	False	False	0.998231828212738	0					non-mobilizable	no_good_hit	1672.0	78.888	33.0	0.1506204148174984	NZ_LT635807.1	CFB group bacteria	Bacteroides ilei strain Marseille-P3208, whole genome shotgun sequence	True	True
CHI0057_000000003148	5089	0.8746903454254943	6	2	2	2	2	True	113423	fragment	False	DEN0045_000000005964	0.9638861642658374		0	0	False	False	1.0	0					non-mobilizable	no_good_hit	1672.0	78.947	33.0	0.1506204148174984	NZ_LT635807.1	CFB group bacteria	Bacteroides ilei strain Marseille-P3208, whole genome shotgun sequence	True	True
ISR0771_000000002098	5028	0.8746903454254943	6	2	2	2	2	True	113423	fragment	False	DEN0045_000000005964	0.9543497009400441		0	0	False	False	1.0	0					non-mobilizable	no_good_hit	1672.0	78.947	33.0	0.1506204148174984	NZ_LT635807.1	CFB group bacteria	Bacteroides ilei strain Marseille-P3208, whole genome shotgun sequence	True	True
SPA0102_000000007543	4997	0.8746903454254943	6	2	2	2	2	True	113423	fragment	False	DEN0045_000000005964	0.948344549797578		0	0	False	False	1.0	0					non-mobilizable	no_good_hit	1673.0	78.96	33.0	0.1506204148174984	NZ_LT635807.1	CFB group bacteria	Bacteroides ilei strain Marseille-P3208, whole genome shotgun sequence	True	True
MAD0085_000000002072	4997	0.8746903454254943	6	2	2	2	2	True	113423	fragment	False	DEN0045_000000005964	0.9473399223973806		0	0	False	False	0.999799907207489	0					non-mobilizable	no_good_hit	1672.0	78.888	33.0	0.1506204148174984	NZ_LT635807.1	CFB group bacteria	Bacteroides ilei strain Marseille-P3208, whole genome shotgun sequence	True	True
ISR0129_000000002439	4879	0.8746903454254943	7	2	2	2	2	True	113423	fragment	False	DEN0045_000000005964	0.5193400358285448		0	0	False	False	1.0	0					non-mobilizable	no_good_hit	1672.0	78.947	34.0	0.1506204148174984	NZ_LT635807.1	CFB group bacteria	Bacteroides ilei strain Marseille-P3208, whole genome shotgun sequence	True	True
ISR0266_000000002797	4787	0.8746903454254943	6	2	2	2	2	True	113423	fragment	False	DEN0045_000000005964	0.5520016297591601		0	0	False	False	1.0	0					non-mobilizable	no_good_hit	1672.0	78.947	35.0	0.1506204148174984	NZ_LT635807.1	CFB group bacteria	Bacteroides ilei strain Marseille-P3208, whole genome shotgun sequence	True	True
ISR0151_000000003934	4215	0.8746903454254943	5	2	2	2	2	True	113417	fragment	False	ISR0151_000000003934	0.9716456689149681		0	0	False	False	1.0	0					non-mobilizable	no_good_hit	1672.0	78.947	40.0	0.1506204148174984	NZ_LT635807.1	CFB group bacteria	Bacteroides ilei strain Marseille-P3208, whole genome shotgun sequence	True	True
ENG0131_000000007806	3481	0.8746903454254943	4	2	2	2	2	True	113416	fragment	False	ENG0131_000000007806	1.0		0	0	False	False	0.9948290586471558	0					non-mobilizable	no_good_hit	1258.0	97.536	36.0	0.0026725735649280043	NZ_LT700192.1	CFB group bacteria	Parabacteroides massiliensis strain SN4, whole genome shotgun sequence	True	True
AST0150_000000009341	2957	0.8746806512915882	2	2	2	2	2	False	124492	maximal	True	AST0150_000000009341	0.9731967923134106		64	7	False	False	0.9918836951255798	0					non-mobilizable	other	2957.0	99.425	100.0	0.20490780535144879	NZ_QEKJ01000026.1	firmicutes	Agathobaculum butyriciproducens strain DSM 100391 Ga0215719_126, whole genome shotgun sequence	False	False
ISR0225_000000002381	5301	0.8746736033150078	9	7	3	3	7	True	27699	maximal	True	ISR0225_000000002381	1.0		2	1	True	True	1.0	38	rep_cluster_1079	MOBV			mobilizable	no_good_hit	2193.0	84.405	69.0	0.4300817873528825	LN853112.1		Uncultured prokaryote from Rat gut metagenome metamobilome, plasmid pRGRH0471	True	True
ISR0389_000000003450	5301	0.8746736033150078	10	7	3	3	7	True	27699	maximal	False	ISR0225_000000002381	1.0		0	0	True	True	1.0	66	rep_cluster_1079	MOBV			mobilizable	no_good_hit	2193.0	84.405	68.0	0.4300817873528825	LN853112.1		Uncultured prokaryote from Rat gut metagenome metamobilome, plasmid pRGRH0471	True	True
ISR0191_000000000913	8997	0.8746718811544316	12	2	2	2	2	False	128752	fragment	False	ISR0021_000000002270	0.9998881702803949		0	0	False	True	0.9998888373374939	0					non-mobilizable	no_good_hit	1827.0	72.742	20.0	0.008553617626562038	NZ_CACZYW010000006.1	firmicutes	Eubacterium ruminantium isolate RUG13076, whole genome shotgun sequence	True	True
ISR0021_000000002270	8997	0.8746718811544316	12	2	2	2	2	False	128752	fragment	False	ISR0021_000000002270	0.999925560446781		0	0	False	True	1.0	0					non-mobilizable	no_good_hit	1827.0	72.797	20.0	0.008553617626562038	NZ_CACZYW010000006.1	firmicutes	Eubacterium ruminantium isolate RUG13076, whole genome shotgun sequence	True	True
ISR0794_000000001865	8915	0.8746718811544316	12	2	2	2	2	False	128752	fragment	False	ISR0021_000000002270	0.9938127523989477		0	0	False	True	0.9998878240585327	0					non-mobilizable	no_good_hit	1827.0	72.797	20.0	0.008553617626562038	NZ_CACZYW010000006.1	firmicutes	Eubacterium ruminantium isolate RUG13076, whole genome shotgun sequence	True	True
ISR0398_000000002691	7919	0.8746718811544316	10	2	2	2	2	False	116891	fragment	False	ISR0398_000000002691	1.0		0	0	False	True	1.0	0					non-mobilizable	no_good_hit	1826.0	72.782	23.0	0.008553617626562038	NZ_CACZYW010000006.1	firmicutes	Eubacterium ruminantium isolate RUG13076, whole genome shotgun sequence	True	True
ISR0218_000000001700	7873	0.8746718811544316	11	2	2	2	2	False	116895	maximal	True	ISR0218_000000001700	0.9657510004032029	PS785	1	1	False	True	1.0	0					non-mobilizable	no_good_hit	1826.0	72.782	23.0	0.008553617626562038	NZ_CACZYW010000006.1	firmicutes	Eubacterium ruminantium isolate RUG13076, whole genome shotgun sequence	True	True
AST0005_000000003759	7614	0.8746718811544316	10	2	2	2	2	False	128751	fragment	False	AST0005_000000003759	1.0		0	0	False	True	1.0	0					non-mobilizable	no_good_hit	1827.0	72.797	24.0	0.008553617626562038	NZ_CACZYW010000006.1	firmicutes	Eubacterium ruminantium isolate RUG13076, whole genome shotgun sequence	True	True
ENG0205_000000001813	7571	0.8746718811544316	12	2	2	2	2	False	116895	maximal	False	ISR0218_000000001700	0.9553509285759634	PS785	0	0	True	True	1.0	112					non-mobilizable	no_good_hit	1827.0	72.797	24.0	0.008553617626562038	NZ_CACZYW010000006.1	firmicutes	Eubacterium ruminantium isolate RUG13076, whole genome shotgun sequence	True	True
DEN0003_000000003707	7098	0.8746718811544316	13	2	2	2	2	False	116895	maximal	False	ISR0218_000000001700	0.6358473121120064	PS785	0	0	False	True	1.0	0					non-mobilizable	no_good_hit	1827.0	72.797	25.0	0.008553617626562038	NZ_CACZYW010000006.1	firmicutes	Eubacterium ruminantium isolate RUG13076, whole genome shotgun sequence	True	True
ISR0134_000000005541	5890	0.8746718811544316	8	2	2	2	2	False	116892	fragment	False	ISR0134_000000005541	1.0		0	0	False	True	0.9972835183143616	0					non-mobilizable	no_good_hit	1826.0	72.727	30.0	0.008553617626562038	NZ_CACZYW010000006.1	firmicutes	Eubacterium ruminantium isolate RUG13076, whole genome shotgun sequence	True	True
ISR0188_000000004867	4517	0.8746718811544316	4	2	2	2	2	False	116890	backbone	False	ISR0837_000000002078	0.9566623103206782	PS785	0	0	False	True	0.9997786283493042	0					non-mobilizable	no_good_hit	1825.0	72.877	40.0	0.008553617626562038	NZ_CACZYW010000006.1	firmicutes	Eubacterium ruminantium isolate RUG13076, whole genome shotgun sequence	True	True
ISR0837_000000002078	4298	0.8746718811544316	5	2	2	2	2	False	116890	backbone	True	ISR0837_000000002078	0.9690963144597502	PS785	0	0	True	True	0.9997673630714417	8					non-mobilizable	no_good_hit	1827.0	72.797	42.0	0.008553617626562038	NZ_CACZYW010000006.1	firmicutes	Eubacterium ruminantium isolate RUG13076, whole genome shotgun sequence	True	True
AST0094_000000005019	4090	0.8746718811544316	5	2	2	2	2	False	116890	backbone	False	ISR0837_000000002078	0.78352985820179	PS785	0	0	False	True	0.9995110034942627	0					non-mobilizable	no_good_hit	1827.0	72.797	44.0	0.008553617626562038	NZ_CACZYW010000006.1	firmicutes	Eubacterium ruminantium isolate RUG13076, whole genome shotgun sequence	True	True
DEN0087_000000002979	4073	0.8746718811544316	5	2	2	2	2	False	116890	backbone	False	ISR0837_000000002078	0.7711045230738626	PS785	0	0	False	True	0.9985268712043762	0					non-mobilizable	no_good_hit	1827.0	72.797	44.0	0.008553617626562038	NZ_CACZYW010000006.1	firmicutes	Eubacterium ruminantium isolate RUG13076, whole genome shotgun sequence	True	True
AST0035_000000004216	3837	0.8746718811544316	6	2	2	2	2	False	116890	backbone	False	ISR0837_000000002078	0.5744218741464604	PS785	0	0	False	True	1.0	0					non-mobilizable	no_good_hit	1827.0	72.797	47.0	0.008553617626562038	NZ_CACZYW010000006.1	firmicutes	Eubacterium ruminantium isolate RUG13076, whole genome shotgun sequence	True	True
USA0072_01_000000005975	3387	0.8746718811544316	4	2	2	2	2	False	726	maximal	True	USA0072_01_000000005975	1.0		0	0	False	False	0.9952760338783264	0					non-mobilizable	no_good_hit	711.0	76.512	21.0	0.0025561167329565026	NZ_CYZN01000001.1	firmicutes	Blautia wexlerae strain 2789STDY5834863, whole genome shotgun sequence	True	False
ISR0834_000000007897	2155	0.8746718811544316	2	2	2	2	2	False	20979	fragment	False	ISR0834_000000007897	1.0		0	0	False	False	1.0	0					non-mobilizable	no_good_hit	1825.0	72.932	83.0	0.008553617626562038	NZ_CACZYW010000006.1	firmicutes	Eubacterium ruminantium isolate RUG13076, whole genome shotgun sequence	True	False
ISR0126_000000003247	14332	0.8746575762297394	21	12	9	11	8	True	116352	maximal	True	ISR0126_000000003247	0.9424926657646536		5	3	True	True	1.0	19					non-mobilizable	no_good_hit	177.0	78.531	1.0	0.00042457394498311577	NZ_SRMQ01000002.1	firmicutes	Caproiciproducens galactitolivorans strain BS-1 CAGA_contig000002, whole genome shotgun sequence	True	True
CHI0112_000000004088	3942	0.8746522382860071	5	5	4	4	4	False	89538	fragment	False	CHI0112_000000004088	1.0		0	0	False	False	0.9923896789550781	0					non-mobilizable	other	3944.0	98.78299999999999	100.0	0.0006597898812696144	FP929033.1	CFB group bacteria	Bacteroides xylanisolvens XB1A draft genome	False	False
ISR0039_000000020897	1779	0.8746511676259875	2	2	2	2	2	False	36539	maximal	True	ISR0039_000000020897	1.0		20	5	False	False	0.9769533276557922	0					non-mobilizable	other	1779.0	97.189	100.0	0.0007684488225185758	AP012330.1	high GC Gram+	Bifidobacterium pseudocatenulatum DSM 20438 = JCM 1200 = LMG 10505 DNA, complete genome	False	False
USA0086_01_000000004818	3853	0.8746489728300699	4	2	2	2	1	False	69541	maximal	True	USA0086_01_000000004818	1.0		0	0	False	False	1.0	0					non-mobilizable	no_good_hit								True	False
USA0021_01_000000003218	5732	0.8746443253012545	6	3	2	2	2	False	93323	fragment	False	USA0021_01_000000003218	1.0		0	0	False	False	1.0	0					non-mobilizable	no_good_hit	1372.0	94.38799999999999	35.0	0.00021070690084367536	NZ_CP012937.1	CFB group bacteria	Bacteroides thetaiotaomicron strain 7330 chromosome, complete genome	True	False
ENG0208_000000009623	3183	0.8746306969324928	4	4	4	4	3	False	110991	fragment	False	ISR0280_000000002811	0.9518179061729639		0	0	False	False	1.0	0					non-mobilizable	chromosome	3184.0	97.016	100.0	0.0013104259996425361	CP048433.1	actinobacteria	Collinsella aerofaciens ATCC 25986 strain JCM 10188 chromosome, complete genome	False	False
AUS0002_000000021543	1725	0.8746278916238973	3	3	3	3	2	False	107406	fragment	False	AUS0002_000000021543	1.0		0	0	False	False	0.991304337978363	0					non-mobilizable	no_good_hit	162.0	79.012	9.0	5.21861257313804e-05	NZ_CP022413.2	firmicutes	Blautia hansenii DSM 20583 chromosome, complete genome	True	False
CHI0051_000000002114	7433	0.8746191834625584	12	2	0	2	0	True	86668	backbone	True	CHI0051_000000002114	1.0	PS441	1	1	True	True	1.0	72					non-mobilizable	no_good_hit								True	True
AST0061_000000005342	6630	0.8746191834625584	12	2	0	2	0	True	112181	maximal	True	AST0061_000000005342	0.9466071703338976		1	1	False	True	1.0	0					non-mobilizable	no_good_hit	35.0	94.286	1.0	9.259536641892868e-05	NZ_LMUA01000001.1	firmicutes	Ruthenibacterium lactatiformans strain 668 contig00001, whole genome shotgun sequence	True	True
FIJ0023_000000004348	6574	0.8746191834625584	14	2	0	2	0	True	105979	maximal	True	FIJ0023_000000004348	1.0		1	1	True	True	1.0	13					non-mobilizable	no_good_hit	56.0	89.286	1.0	9.663945251960528e-05	NZ_RIZG01000002.1	g-proteobacteria	Marinomonas hwangdonensis strain HDW-15 scaffold2, whole genome shotgun sequence	True	True
ISR0794_000000002766	6499	0.8746191834625584	12	2	0	2	0	True	112181	maximal	False	AST0061_000000005342	0.9338008533991177		0	0	True	True	0.9995383620262146	1					non-mobilizable	no_good_hit								True	True
ISR0265_000000002401	6231	0.8746191834625584	14	2	0	2	0	True	26609	maximal	True	ISR0265_000000002401	1.0		1	1	True	True	1.0	22					non-mobilizable	no_good_hit								True	True
ISR0232_000000003331	6104	0.8746191834625584	15	2	0	2	0	True	120544	maximal	True	ISR0232_000000003331	0.9372537101563958		1	1	True	True	1.0	87					non-mobilizable	no_good_hit								True	True
ISR0161_000000004706	5944	0.8746191834625584	15	2	0	2	0	True	73544	maximal	True	ISR0161_000000004706	1.0		1	1	True	True	1.0	98					non-mobilizable	no_good_hit								True	True
AUS0008_000000003252	5754	0.8746191834625584	14	2	0	2	0	True	101899	maximal	True	AUS0008_000000003252	1.0		1	1	True	True	1.0	4					non-mobilizable	no_good_hit								True	True
ISR0814_000000006761	5659	0.8746191834625584	11	2	0	2	0	True	21557	maximal	True	ISR0814_000000006761	1.0		1	1	True	True	0.999823272228241	1					non-mobilizable	no_good_hit	38.0	97.368	1.0	0.00012300245672474378	NZ_QHJF01000005.1	g-proteobacteria	Marinomonas arctica strain 328 contig5, whole genome shotgun sequence	True	True
ISR0009_000000005306	5546	0.8746191834625584	13	2	0	2	0	True	38386	maximal	True	ISR0009_000000005306	1.0		1	1	True	True	0.9998196959495544	11					non-mobilizable	no_good_hit								True	True
AST0005_000000005386	5428	0.8746191834625584	12	2	0	2	0	True	128683	maximal	True	AST0005_000000005386	1.0		1	1	True	True	0.9998157620429993	43					non-mobilizable	no_good_hit								True	True
ENG0072_000000002249	5342	0.8746191834625584	12	2	0	2	0	True	116292	maximal	True	ENG0072_000000002249	1.0	PS130|PS15|PS765	1	1	True	True	1.0	13					non-mobilizable	no_good_hit								True	True
ISR0087_000000004522	5301	0.8746191834625584	10	2	0	2	0	True	75141	maximal	False	ISR0148_000000005583	0.9467915398817921		0	0	True	True	1.0	56					non-mobilizable	no_good_hit								True	True
ITA0004_000000000180	5278	0.8746191834625584	11	2	0	2	0	True	75141	maximal	False	ISR0148_000000005583	0.9450405241325164		0	0	True	True	0.999810516834259	28					non-mobilizable	no_good_hit								True	True
ISR0317_000000002923	5260	0.8746191834625584	12	2	0	2	0	True	75141	maximal	False	ISR0148_000000005583	0.9422249701476068		0	0	True	True	1.0	37					non-mobilizable	no_good_hit								True	True
DEN0053_000000001442	5240	0.8746191834625584	9	2	0	2	0	True	75141	maximal	False	ISR0148_000000005583	0.9464390502758705		0	0	True	True	1.0	344					non-mobilizable	no_good_hit								True	True
DEN0018_000000006418	5239	0.8746191834625584	9	2	0	2	0	True	75141	maximal	False	ISR0148_000000005583	0.9408465177287249		0	0	True	True	1.0	267					non-mobilizable	no_good_hit								True	True
ISR0148_000000005583	5235	0.8746191834625584	10	2	0	2	0	True	75141	maximal	True	ISR0148_000000005583	0.9643297434181868		19	4	True	True	0.9998089671134949	13					non-mobilizable	no_good_hit								True	True
ISR0344_000000005570	5234	0.8746191834625584	11	2	0	2	0	True	75141	maximal	False	ISR0148_000000005583	0.9596710699552411		0	0	True	True	1.0	66					non-mobilizable	no_good_hit								True	True
ISR0215_000000005471	5234	0.8746191834625584	11	2	0	2	0	True	75141	maximal	False	ISR0148_000000005583	0.8936629582160582		0	0	True	True	0.999617874622345	8					non-mobilizable	no_good_hit								True	True
ENG0142_000000005108	5223	0.8746191834625584	10	2	0	2	0	True	75141	maximal	False	ISR0148_000000005583	0.9533559168482039		0	0	True	True	1.0	24					non-mobilizable	no_good_hit								True	True
ISR0096_000000004850	5214	0.8746191834625584	10	2	0	2	0	True	75141	maximal	False	ISR0148_000000005583	0.9615134090724743		0	0	True	True	1.0	12					non-mobilizable	no_good_hit								True	True
ISR0370_000000004822	5194	0.8746191834625584	10	2	0	2	0	True	75141	maximal	False	ISR0148_000000005583	0.9593566203146341		0	0	True	True	1.0	7					non-mobilizable	no_good_hit								True	True
FIJ0140_000000004994	5189	0.8746191834625584	8	2	0	2	0	True	40407	maximal	True	FIJ0140_000000004994	1.0		1	1	False	False	1.0	0					non-mobilizable	no_good_hit								True	True
AST0153_000000005695	5178	0.8746191834625584	9	2	0	2	0	True	116293	maximal	True	AST0153_000000005695	1.0	PS15|PS765	1	1	False	True	1.0	0					non-mobilizable	no_good_hit								True	True
ISR0282_000000003734	5161	0.8746191834625584	9	2	0	2	0	True	26150	maximal	True	ISR0282_000000003734	1.0		1	1	True	True	1.0	24					non-mobilizable	no_good_hit								True	True
ISR0022_000000004975	5156	0.8746191834625584	10	2	0	2	0	True	38105	backbone	False	ISR0825_000000003941	0.9436256448047162	PS130	0	0	True	True	0.9972847104072571	4					non-mobilizable	no_good_hit								True	True
SPA0020_000000005135	5133	0.8746191834625584	10	2	0	2	0	True	7737	maximal	True	SPA0020_000000005135	1.0		1	1	True	True	1.0	36					non-mobilizable	no_good_hit	29.0	100.0	1.0	0.005713119771475209	XR_002800473.1	odd-toed ungulates	PREDICTED: Equus caballus uncharacterized LOC111768284 (LOC111768284), ncRNA	True	True
CHI0136_000000002910	5117	0.8746191834625584	10	2	0	2	0	True	80632	maximal	True	CHI0136_000000002910	1.0		1	1	True	True	0.9998045563697815	19					non-mobilizable	no_good_hit	2155.0	90.95100000000001	64.0	0.4301139772045591	X53411.1	viruses	non-A, non-B hepatitis virus ORFs 1,2,3 & 4	True	True
ISR0390_000000002266	5100	0.8746191834625584	11	2	0	2	0	True	22887	maximal	True	ISR0390_000000002266	1.0		1	1	False	False	0.9986274242401123	0					non-mobilizable	no_good_hit								True	True
SPA0037_000000004681	5096	0.8746191834625584	13	2	0	2	0	True	7089	maximal	True	SPA0037_000000004681	1.0		1	1	True	True	1.0	86					non-mobilizable	no_good_hit								True	True
USA0044_01_000000005865	5028	0.8746191834625584	11	2	0	2	0	True	92504	fragment	False	USA0044_01_000000005865	1.0		0	0	False	False	1.0	0					non-mobilizable	no_good_hit								True	True
MON0012_000000007721	4819	0.8746191834625584	10	2	0	2	0	True	13614	maximal	True	MON0012_000000007721	1.0		3	1	True	True	0.9997925162315369	9					non-mobilizable	no_good_hit								True	True
ENG0070_000000004828	4704	0.8746191834625584	8	2	0	2	0	True	62450	fragment	False	ENG0070_000000004828	1.0		0	0	False	False	0.9993622303009033	0					non-mobilizable	no_good_hit								True	True
ISR0081_000000005078	4541	0.8746191834625584	9	2	0	2	0	True	34251	maximal	False	ISR0821_000000005435	0.9665585731657884		0	0	True	True	1.0	2					non-mobilizable	no_good_hit	28.0	100.0	1.0	4.5198455116804106e-07	LR697107.1	bony fishes	Chanos chanos genome assembly, chromosome: 2	True	True
ENG0183_000000006102	4536	0.8746191834625584	11	2	0	2	0	True	55177	maximal	True	ENG0183_000000006102	1.0		1	1	True	True	0.9997795224189758	11					non-mobilizable	no_good_hit								True	True
ISR0224_000000006102	4471	0.8746191834625584	13	2	0	2	0	True	27761	maximal	True	ISR0224_000000006102	1.0		1	1	True	True	0.9997763633728027	4					non-mobilizable	no_good_hit								True	True
ENG0127_000000005947	4268	0.8746191834625584	8	2	0	2	0	True	58744	maximal	True	ENG0127_000000005947	1.0		1	1	True	True	0.9992970824241638	16					non-mobilizable	no_good_hit	31.0	96.774	1.0	8.750175404557797e-07	LR132053.1	bony fishes	Anabas testudineus genome assembly, chromosome: 2	True	True
ENG0038_000000005063	4188	0.8746191834625584	9	2	0	2	0	True	65105	maximal	True	ENG0038_000000005063	1.0		1	1	True	True	1.0	20					non-mobilizable	no_good_hit								True	True
MON0048_000000009652	3864	0.8746191834625584	9	2	0	2	0	True	79151	fragment	False	MON0048_000000009652	1.0		0	0	False	False	1.0	0					non-mobilizable	no_good_hit	28.0	100.0	1.0	3.2671177305874218e-06	NC_020453.1	a-proteobacteria	Bradyrhizobium oligotrophicum S58, complete genome	True	True
ISR0157_000000008113	3654	0.8746191834625584	9	2	0	2	0	True	30556	maximal	True	ISR0157_000000008113	1.0		1	1	True	True	1.0	30					non-mobilizable	no_good_hit								True	True
DEN0051_000000012296	3492	0.8746191834625584	5	2	0	2	0	True	72593	maximal	True	DEN0051_000000012296	1.0		1	1	False	False	0.9988545179367065	0					non-mobilizable	no_good_hit								True	True
ISR0180_000000006498	3310	0.8746191834625584	6	2	0	2	0	True	29645	maximal	True	ISR0180_000000006498	1.0		1	1	False	False	1.0	0					non-mobilizable	no_good_hit								True	True
DEN0034_000000002097	3188	0.8746191834625584	6	2	0	2	0	True	73560	maximal	True	DEN0034_000000002097	1.0		1	1	False	False	1.0	0					non-mobilizable	no_good_hit								True	True
ISR0076_000000008287	3005	0.8746191834625584	8	2	0	2	0	True	34583	maximal	True	ISR0076_000000008287	1.0		1	1	False	False	0.9906821846961975	0					non-mobilizable	no_good_hit	382.0	77.749	12.0	0.06471816283924843	MH617106.1	viruses	Inoviridae sp. isolate ctcb32, complete genome	True	True
AST0040_000000006883	2843	0.8746191834625584	6	2	0	2	0	True	116291	backbone	True	AST0040_000000006883	1.0	PS15|PS765	1	1	True	True	1.0	410					non-mobilizable	no_good_hit								True	True
ISR0376_000000008859	2641	0.8746191834625584	4	2	0	2	0	True	23341	fragment	False	ISR0376_000000008859	1.0		0	0	False	False	1.0	0					non-mobilizable	no_good_hit								True	True
SPA0101_000000017673	2463	0.8746191834625584	4	2	0	2	0	True	4946	backbone	True	SPA0101_000000017673	1.0	PS15	1	1	True	True	1.0	2					non-mobilizable	no_good_hit								True	True
AST0099_000000010593	2005	0.8746191834625584	5	2	0	2	0	True	108767	maximal	True	AST0099_000000010593	1.0		1	1	False	False	0.9985037446022034	0					non-mobilizable	no_good_hit								True	True
ISR0171_000000015402	1860	0.8746191834625584	4	2	0	2	0	True	96592	fragment	False	CAN0003_000000025736	0.9464656964656966		0	0	False	False	0.9956989288330078	0					non-mobilizable	no_good_hit								True	True
ETH0005_000000032985	1414	0.8746191834625584	2	2	0	2	0	True	52709	fragment	False	ETH0005_000000032985	1.0		0	0	False	False	0.9681754112243652	0					non-mobilizable	no_good_hit								True	True
MAD0078_000000008052	1315	0.8746191834625584	2	2	0	2	0	True	16193	fragment	False	MAD0078_000000008052	1.0		0	0	False	False	0.9878327250480652	0					non-mobilizable	no_good_hit	176.0	99.432	13.0	0.00334851326011251	NZ_JH379442.1	CFB group bacteria	Prevotella stercorea DSM 18206 Scfld962, whole genome shotgun sequence	True	True
ISR0224_000000022380	1400	0.8746141533376668	2	2	2	2	2	False	27728	fragment	False	ISR0224_000000022380	1.0		0	0	False	False	0.9900000095367432	0					non-mobilizable	no_good_hit	999.0	74.47399999999999	71.0	0.00035547193387503904	AP018535.1	firmicutes	Lachnospiraceae bacterium Choco86 DNA, complete genome	True	False
ENG0149_000000006145	3902	0.8746040616843133	6	3	1	2	1	False	130029	backbone	False	ISR0080_000000005952	0.024753063826779765	PS1072|PS1075|PS1077|PS974|PS975	0	0	False	True	1.0	0					non-mobilizable	no_good_hit	1519.0	98.025	53.0	0.2962890625	NZ_CYXL01000010.1	firmicutes	Blautia hydrogenotrophica strain 2789STDY5608857, whole genome shotgun sequence	True	True
ISR0812_000000010067	3890	0.8746040616843133	4	3	1	2	1	False	130029	backbone	False	ISR0080_000000005952	0.03793677148110334	PS1072|PS1075|PS1077|PS974|PS975	0	0	False	True	1.0	0					non-mobilizable	no_good_hit	1526.0	98.165	56.0	0.29765625	NZ_CYXL01000010.1	firmicutes	Blautia hydrogenotrophica strain 2789STDY5608857, whole genome shotgun sequence	True	True
USA0045_01_000000003617	3839	0.8746040616843133	5	3	1	2	1	False	130029	backbone	False	ISR0080_000000005952	0.03053058882635721	PS1072|PS1075|PS1077|PS974|PS975	0	0	False	True	1.0	0					non-mobilizable	no_good_hit	1484.0	98.113	56.0	0.289453125	NZ_CYXL01000010.1	firmicutes	Blautia hydrogenotrophica strain 2789STDY5608857, whole genome shotgun sequence	True	True
SPA0016_000000008549	3795	0.8746040616843133	5	3	1	2	1	False	130029	backbone	False	ISR0080_000000005952	0.010116197468093389	PS1072|PS1075|PS1077|PS974|PS975	0	0	True	True	1.0	160					non-mobilizable	no_good_hit	1615.0	97.709	50.0	0.3140625	NZ_CYXL01000010.1	firmicutes	Blautia hydrogenotrophica strain 2789STDY5608857, whole genome shotgun sequence	True	True
ITA0003_000000001372	3767	0.8746040616843133	5	3	1	2	1	False	130029	backbone	False	ISR0080_000000005952	0.01748981486378502	PS1072|PS1075|PS1077|PS974|PS975	0	0	False	True	0.9994691014289856	0					non-mobilizable	no_good_hit	1500.0	98.0	51.0	0.292578125	NZ_CYXL01000010.1	firmicutes	Blautia hydrogenotrophica strain 2789STDY5608857, whole genome shotgun sequence	True	True
ISR0332_000000003587	3565	0.8746040616843133	4	3	1	2	1	False	130029	backbone	False	ISR0080_000000005952	0.009843238683355692	PS1072|PS1075|PS1077|PS974|PS975	0	0	False	True	1.0	0					non-mobilizable	no_good_hit	1264.0	98.022	47.0	0.246484375	NZ_CYXL01000010.1	firmicutes	Blautia hydrogenotrophica strain 2789STDY5608857, whole genome shotgun sequence	True	True
SPA0057_000000009760	3146	0.8746038621684857	4	4	4	3	3	False	130049	fragment	False	ENG0005_000000004373	0.4739989054733593		0	0	False	False	1.0	0					non-mobilizable	chromosome	3146.0	97.87	100.0	0.0010585885866984052	NZ_CP030777.1	firmicutes	Faecalibacterium prausnitzii strain APC918/95b chromosome, complete genome	False	False
CHI0061_000000007902	1122	0.8746016222818014	2	2	2	1	1	False	85609	maximal	True	CHI0061_000000007902	1.0		0	0	False	False	0.9893048405647278	0					non-mobilizable	other	1131.0	87.179	100.0	0.007520203032124491	NZ_JAAITI010000005.1	firmicutes	Blautia luti strain MSK.16.34 NODE_5_length_149730_cov_194.171, whole genome shotgun sequence	False	False
ISR0238_000000007453	1937	0.8746015370569817	4	2	2	2	1	False	117667	fragment	False	ISR0238_000000007453	1.0		0	0	False	False	1.0	0					non-mobilizable	no_good_hit	299.0	93.645	15.0	0.0009153997451725034	NZ_CYYV01000001.1	firmicutes	Fusicatenibacter saccharivorans strain 2789STDY5608849, whole genome shotgun sequence	True	False
AST0108_000000021780	1318	0.8746015370569817	2	2	2	2	1	False	117666	fragment	False	AST0108_000000021780	0.995517522412388		0	0	False	False	0.962063729763031	0					non-mobilizable	no_good_hit	295.0	92.542	22.0	0.0009030294783458479	NZ_CYYV01000001.1	firmicutes	Fusicatenibacter saccharivorans strain 2789STDY5608849, whole genome shotgun sequence	True	False
SPA0059_000000001021	23377	0.8745982193822793	28	10	6	9	4	False	130575	maximal	True	SPA0059_000000001021	1.0		1	1	False	False	0.9993583559989929	0					non-mobilizable	no_good_hit	1549.0	74.241	7.0	0.0003583693488249983	CP020378.1	firmicutes	Clostridioides difficile strain DSM 102859 chromosome, complete genome	True	False
ISR0773_000000015131	1201	0.87459275338295	2	2	2	2	2	False	87652	fragment	False	CHI0040_000000011154	0.9791154791154791		0	0	False	False	1.0	0					non-mobilizable	no_good_hit	496.0	75.403	41.0	0.004267561319032802	NZ_FQZP01000005.1	firmicutes	Thermoclostridium caenicola strain DSM 19027, whole genome shotgun sequence	True	False
MON0019_000000047124	1422	0.8745890428146863	2	2	2	2	2	False	107572	fragment	False	ISR0792_000000008726	0.6506010937445461		0	0	False	False	0.9599156379699707	0					non-mobilizable	other	1421.0	95.14399999999999	99.0	0.16359447004608296	NZ_QRYH01000048.1	firmicutes	Holdemanella biformis strain AF15-5 AF15-5.Scaf48, whole genome shotgun sequence	False	False
MON0062_000000014987	2576	0.8745870427513477	4	4	4	4	4	False	78191	fragment	False	ISR0194_000000009614	0.9561235553919255		0	0	False	False	0.9996117949485779	0					non-mobilizable	no_good_hit	1023.0	96.676	81.0	0.0023336263686079303	NZ_LFQU01000001.1	CFB group bacteria	Prevotella rara strain 109 contig00001, whole genome shotgun sequence	True	False
ISR0056_000000001284	11314	0.8745843384285344	18	18	6	10	15	False	132521	backbone	False	USA0060_01_000000001071	0.6953626861842898	PS1166	0	0	False	True	0.9999116063117981	0					non-mobilizable	other	11327.0	97.934	100.0	0.4226615344370118	NZ_AGDG01000048.1	CFB group bacteria	Bacteroides faecis MAJ27 contig048, whole genome shotgun sequence	False	True
USA0004_01_000000011590	2042	0.8745816018125373	3	3	1	3	1	False	110766	fragment	False	USA0004_01_000000011590	1.0		0	0	False	False	0.9931439757347107	0					non-mobilizable	chromosome	2042.0	99.265	100.0	0.0003105886850152905	CP046397.1	CFB group bacteria	Bacteroides ovatus strain FDAARGOS_733 chromosome, complete genome	False	False
ENG0098_000000012824	1973	0.8745721697208195	2	2	1	0	2	False	127494	fragment	False	ENG0098_000000012824	1.0		0	0	False	False	0.9994931817054749	0					non-mobilizable	no_good_hit	1089.0	94.67399999999999	89.0	0.10038752537368519	NZ_CBYM010000071.1	firmicutes	Clostridium saudiense strain JCC, whole genome shotgun sequence	True	False
CHI0072_000000000109	33610	0.8745642392078221	33	33	4	10	30	True	84866	fragment	False	CHI0072_000000000109	1.0		0	0	False	False	1.0	0			MPF_F		non-mobilizable	plasmid	33617.0	99.848	99.0	0.12558090883280285	CP061755.1	enterobacteria	Escherichia coli O18ac:H14 strain 873.10 plasmid unnamed1, complete sequence	False	True
MON0103_000000009754	4380	0.8745614300036989	6	5	2	2	3	False	109876	fragment	False	MON0103_000000009754	0.9892440396492403		0	0	False	False	1.0	0	rep_cluster_1097				non-mobilizable	no_good_hit	2103.0	99.905	55.0	0.5196636161266386	AF412330.1	CFB group bacteria	Bacteroides fragilis clone 38-F transposon Tet element BTF-37, partial sequence	True	True
ENG0167_000000005640	4375	0.8745614300036989	6	5	2	2	3	False	109876	fragment	False	MON0103_000000009754	0.9888743021303653		0	0	False	False	0.9997714161872864	0	rep_cluster_1097				non-mobilizable	no_good_hit	2103.0	99.905	55.0	0.5196636161266386	AF412330.1	CFB group bacteria	Bacteroides fragilis clone 38-F transposon Tet element BTF-37, partial sequence	True	True
FIJ0114_000000027573	1472	0.8745533073768615	1	1	1	1	1	False	67347	maximal	True	FIJ0114_000000027573	1.0		0	0	False	False	1.0	0					non-mobilizable	no_good_hit	1065.0	97.465	77.0	0.00031810337372119004	FP929055.1	firmicutes	Ruminococcus torques L2-14 draft genome	True	False
AST0040_000000013682	1476	0.8745508116989036	3	2	2	2	2	False	116011	maximal	True	AST0040_000000013682	1.0		2	2	False	False	1.0	0					non-mobilizable	no_good_hit	571.0	75.657	49.0	0.00017608164215108304	FP929046.1	firmicutes	Faecalibacterium prausnitzii SL3/3 draft genome	True	False
ENG0058_000000001680	12953	0.8745499106271272	19	11	6	9	6	False	63485	maximal	True	ENG0058_000000001680	1.0		1	1	False	False	1.0	0					non-mobilizable	no_good_hit	94.0	78.723	1.0	2.3461738749458723e-05	CP040626.1	firmicutes	Clostridium butyricum strain DSM 10702 chromosome 1, complete sequence	True	False
USA0121_01_000000011532	4105	0.8745401583271138	4	3	3	3	2	False	103211	maximal	True	USA0121_01_000000011532	1.0		5	2	False	False	0.9975639581680298	0					non-mobilizable	other	2083.0	81.03699999999999	99.0	0.00045945131490221025	NZ_LT669941.1	CFB group bacteria	Parabacteroides timonensis strain Marseille-P3236T, whole genome shotgun sequence	False	False
ENG0078_000000000159	70556	0.8745361752756691	71	30	15	24	25	True	128810	maximal	True	ENG0078_000000000159	1.0	PS137	1	1	False	True	1.0	0	rep_cluster_329				non-mobilizable	no_good_hit	18454.0	99.296	80.0	0.09934948141606265	CP021568.1	other sequences	Unidentified plasmid plasmid YS1-2_000084F, complete sequence	True	True
FIJ0124_000000004371	5729	0.8745344955615295	9	2	2	2	1	False	44093	fragment	False	FIJ0124_000000004371	1.0		0	0	False	False	0.9991272687911987	0					non-mobilizable	no_good_hit	28.0	100.0	0.0	0.03430749682337993	DQ874309.1	roaches	Paratropes sp. 1 DJGI-2006 cytochrome oxidase subunit II (COII) gene, complete cds; mitochondrial	True	False
FIJ0169_000000016850	1355	0.8745299322555721	2	2	2	1	1	False	38850	maximal	True	FIJ0169_000000016850	1.0		0	0	False	False	1.0	0					non-mobilizable	other	1355.0	97.86	100.0	0.014165106133679266	NZ_QSFS01000013.1	firmicutes	Dorea formicigenerans strain AM42-8 AM42-8.Scaf13, whole genome shotgun sequence	False	False
ENG0057_000000003649	5808	0.8745291008043592	10	2	1	2	2	False	64399	fragment	False	ENG0057_000000003649	1.0		0	0	False	False	1.0	0					non-mobilizable	no_good_hit								True	False
MAD0047_000000007483	4871	0.8745291008043592	10	2	1	2	2	False	64392	fragment	False	MAD0047_000000007483	1.0		0	0	False	False	0.9993841052055359	0					non-mobilizable	no_good_hit								True	False
MON0063_000000006383	4357	0.8745291008043592	9	2	1	2	2	False	64391	fragment	False	MON0063_000000006383	1.0		0	0	False	False	1.0	0					non-mobilizable	no_good_hit								True	False
MON0090_000000016562	3431	0.8745291008043592	4	2	1	2	2	False	64388	fragment	False	MON0090_000000016562	1.0		0	0	False	False	0.9816380143165588	0					non-mobilizable	no_good_hit								True	False
MON0012_000000037306	1501	0.8745291008043592	4	2	1	2	2	False	64385	maximal	True	MON0012_000000037306	1.0		2	2	False	False	1.0	0					non-mobilizable	no_good_hit								True	False
MON0004_000000035234	1331	0.8745291008043592	3	2	1	2	2	False	64386	fragment	False	MON0004_000000035234	1.0		0	0	False	False	0.9789631962776184	0					non-mobilizable	no_good_hit								True	False
ENG0046_000000015916	1192	0.8745291008043592	3	2	1	2	2	False	64384	fragment	False	ENG0046_000000015916	1.0		0	0	False	False	0.9664429426193237	0					non-mobilizable	no_good_hit								True	False
ENG0068_000000023924	1126	0.8745291008043592	3	2	1	2	2	False	62521	fragment	False	ENG0068_000000023924	1.0		0	0	False	False	1.0	0					non-mobilizable	no_good_hit								True	False
SPA0040_000000000838	23561	0.8745265779526163	30	5	2	5	1	True	78173	fragment	False	SPA0040_000000000838	1.0		0	0	False	False	0.9999575614929199	0					non-mobilizable	virus	20899.0	97.01899999999999	95.0	0.21474269819193323	NC_024711.1	viruses	Uncultured crAssphage, complete genome	False	True
DEN0018_000000004418	7118	0.874525400067043	7	4	2	3	4	False	130159	maximal	True	DEN0018_000000004418	1.0	PS1081|PS1082|PS832|PS833|PS837|PS838|PS839|PS840|PS974|PS975	34	6	True	True	1.0	98	rep_cluster_475				non-mobilizable	no_good_hit	1589.0	92.95200000000001	60.0	0.3047342995169082	LN853910.1		Uncultured prokaryote from Rat gut metagenome metamobilome, plasmid pRGFK1348	True	True
ENG0103_000000006079	3128	0.8745154724867251	5	3	3	2	3	False	60312	maximal	True	ENG0103_000000006079	1.0		1	1	False	False	1.0	0					non-mobilizable	no_good_hit	277.0	73.646	9.0	0.00010782624276682138	NZ_CP048627.1	firmicutes	Megamonas funiformis strain JCM 14723 chromosome, complete genome	True	False
FIJ0005_000000012591	2595	0.8745107536111927	5	4	4	3	4	False	120055	fragment	False	CHI0132_000000011904	0.9674985023875368		0	0	False	False	1.0	0					non-mobilizable	no_good_hit	1767.0	99.208	68.0	0.002233373633544614	NZ_KI669408.1	firmicutes	[Ruminococcus] lactaris CC59_002D addUH-supercont1.2, whole genome shotgun sequence	True	False
ISR0112_000000029920	1310	0.8745035046791682	2	2	2	2	1	False	130349	backbone	False	ISR0335_000000002496	0.008714510177812626	PS1101	0	0	False	True	0.9992366433143616	0					non-mobilizable	other	1310.0	99.542	100.0	0.0002464990636236869	CP011531.1	CFB group bacteria	Bacteroides dorei CL03T12C01, complete genome	False	True
CHI0130_000000003711	4402	0.8744965600634899	5	5	2	3	4	True	128134	fragment	False	FIJ0113_000000005617	0.976652038501022		0	0	False	False	0.9993184804916382	0					non-mobilizable	no_good_hit	2882.0	82.37299999999999	85.0	0.466250615864674	NZ_FTRU01000001.1	firmicutes	Negativibacillus massiliensis strain Marseille-P3213T, whole genome shotgun sequence	True	True
ISR0783_000000003541	4009	0.8744965600634899	5	5	2	3	4	True	128134	fragment	False	FIJ0113_000000005617	0.35408463699497517		0	0	False	False	0.9977550506591797	0					non-mobilizable	no_good_hit	2978.0	82.572	74.0	0.48201675151913287	NZ_FTRU01000001.1	firmicutes	Negativibacillus massiliensis strain Marseille-P3213T, whole genome shotgun sequence	True	True
ISR0303_000000003706	3112	0.8744945146515132	4	3	3	3	3	False	131802	maximal	True	ISR0303_000000003706	1.0		1	1	False	False	0.9990360140800476	0					non-mobilizable	no_good_hit	1970.0	92.741	63.0	0.05245193461507693	MK232040.1	viruses	Uncultured human fecal virus clone BlautiaA.sp_B01.V06.I20_7-CL24_c1 sequence	True	False
ISR0022_000000005269	4871	0.8744932481222893	5	2	1	1	1	True	130316	maximal	True	ISR0022_000000005269	1.0	PS1094	0	0	False	True	0.9866557121276855	0					non-mobilizable	no_good_hit	1491.0	98.323	48.0	0.36790123456790125	LN852910.1		Uncultured prokaryote from Rat gut metagenome metamobilome, plasmid pRGRH0237	True	True
SPA0131_000000005792	3967	0.8744932481222893	6	2	1	1	1	True	105950	maximal	False	SPA0110_000000005442	0.9553501653122036	PS642	0	0	True	True	0.9992437362670898	19		MOBV			mobilizable	no_good_hit	1928.0	93.568	57.0	0.5055555555555555	FN429766.1	bacteria	Uncultured bacterium plasmid pTRACA20 complete sequence	True	True
ISR0082_000000007198	3894	0.8744932481222893	5	2	1	1	1	True	123135	maximal	True	ISR0082_000000007198	1.0	PS879	2	1	True	True	1.0	5		MOBV			mobilizable	no_good_hit	2507.0	92.62100000000001	64.0	0.6592592592592592	FN429766.1	bacteria	Uncultured bacterium plasmid pTRACA20 complete sequence	True	True
AST0088_000000003239	3805	0.8744932481222893	5	2	1	1	1	True	115718	backbone	False	ISR0072_000000007005	0.9448068306344978	PS754	0	0	True	True	1.0	7	rep_cluster_269	MOBV			mobilizable	plasmid	3521.0	95.882	100.0	0.9275132275132275	FN429766.1	bacteria	Uncultured bacterium plasmid pTRACA20 complete sequence	False	True
FIJ0006_000000009507	3581	0.8744932481222893	5	2	1	1	1	True	115718	backbone	False	ISR0072_000000007005	0.8256025595365447	PS754	0	0	True	True	1.0	4	rep_cluster_269	MOBV			mobilizable	other	2671.0	91.12700000000001	100.0	0.7332965212589729	NZ_QSGP01000026.1	firmicutes	Enterocloster aldensis strain AM40-2AC AM40-2AC.Scaf26, whole genome shotgun sequence	False	True
ENG0141_000000000939	21492	0.8744876777014265	22	9	6	9	7	True	109433	fragment	False	SPA0143_000000000475	0.9722012216861964		0	0	False	False	1.0	0					non-mobilizable	no_good_hit	795.0	69.811	4.0	0.005187449548083158	NZ_OAOF01000012.1	firmicutes	Lacrimispora amygdalina isolate src4, whole genome shotgun sequence	True	True
ISR0363_000000013212	1405	0.8744875868993001	2	2	2	2	2	False	33940	fragment	False	ISR0363_000000013212	1.0		0	0	False	False	0.9736654758453369	0					non-mobilizable	other	1400.0	90.214	99.0	0.006474833491029851	NZ_JHWQ01000003.1	high GC Gram+	Bifidobacterium ruminantium DSM 6489 T534DRAFT_scaffold00003.3_C, whole genome shotgun sequence	False	False
FIJ0099_000000003353	6759	0.8744872308641463	8	4	0	2	4	False	117746	maximal	True	FIJ0099_000000003353	1.0	PS794	1	1	False	True	1.0	0					non-mobilizable	no_good_hit	1036.0	88.417	29.0	0.00024087849471210424	NC_015164.1	CFB group bacteria	Phocaeicola salanitronis DSM 18170, complete sequence	True	True
FIJ0133_000000005389	6642	0.8744855681533539	6	4	4	4	2	False	112386	fragment	False	FIJ0133_000000005389	1.0		0	0	False	False	0.9948810338973999	0					non-mobilizable	no_good_hit	4359.0	96.07700000000001	70.0	0.18704540563804606	NZ_CYXX01000043.1	firmicutes	Roseburia inulinivorans strain 2789STDY5608887, whole genome shotgun sequence	True	False
ISR0338_000000001192	12110	0.8744854118256656	13	6	6	5	5	False	106290	maximal	False	ISR0128_000000002289	0.9492389054686415		0	0	False	False	1.0	0					non-mobilizable	no_good_hit	1033.0	71.249	8.0	0.014320918115891009	NZ_MUYU01000029.1	g-proteobacteria	Moraxella pluranimalium strain CCUG 54913 54913T_ctg_0000029, whole genome shotgun sequence	True	False
SPA0072_000000010792	1926	0.8744794750662099	3	3	3	3	3	False	8396	fragment	False	SPA0072_000000010792	1.0		0	0	False	False	0.9974039196968079	0					non-mobilizable	no_good_hit	937.0	76.94800000000001	48.0	0.00012732966577761956	CP015399.2	firmicutes	Lachnoclostridium sp. YL32, complete genome	True	False
FIJ0092_000000003074	8127	0.8744763680098102	6	5	5	5	3	True	43347	fragment	False	FIJ0092_000000003074	1.0		0	0	False	False	1.0	0					non-mobilizable	no_good_hit	59.0	88.13600000000001	1.0	2.5853580475732627e-05	NZ_QPGL01000001.1	g-proteobacteria	Vibrio casei strain JB196 SAMN07141174.101, whole genome shotgun sequence	True	True
USA0047_01_000000032491	1113	0.8744675900958285	1	1	1	1	1	False	1138	maximal	True	USA0047_01_000000032491	1.0		2	1	False	False	1.0	0					non-mobilizable	no_good_hit								True	False
CHI0157_000000000165	27683	0.8744668846040361	34	10	5	10	7	True	78963	fragment	False	CHI0157_000000000165	1.0		0	0	False	False	1.0	0					non-mobilizable	no_good_hit	32.0	100.0	0.0	0.0001011363154409054	NZ_AUIU01000012.1	bacteria	Thermodesulfovibrio thiophilus DSM 17215 G581DRAFT_scaffold00002.2_C, whole genome shotgun sequence	True	True
ENG0200_000000001193	15280	0.8744665788123219	16	9	7	8	5	True	64770	fragment	False	SPA0090_000000001288	0.966273030790157		0	0	False	False	1.0	0					non-mobilizable	no_good_hit	1152.0	83.507	7.0	0.09225181598062954	NZ_BHVZ01000005.1	firmicutes	Anaerotignum faecicola strain KCTC 15736 Contigs05, whole genome shotgun sequence	True	True
ISR0140_000000005568	5292	0.8744645446195771	6	5	5	5	3	False	99574	fragment	False	ISR0140_000000005568	1.0		0	0	False	False	1.0	0					non-mobilizable	plasmid	5292.0	100.0	100.0	0.021713793244962448	CP021639.1	other sequences	Unidentified plasmid plasmid apr34_000060F, complete sequence	False	True
ISR0377_000000002306	4935	0.8744631936503396	4	2	2	2	2	True	110211	maximal	True	ISR0377_000000002306	1.0		1	1	False	False	1.0	0					non-mobilizable	no_good_hit	1527.0	89.587	31.0	0.00041634317831406984	NZ_CP036170.1	firmicutes	[Clostridium] scindens ATCC 35704 chromosome, complete genome	True	True
MAD0057_000000002778	5414	0.8744578547451372	9	9	2	8	8	True	18657	fragment	False	MAD0057_000000002778	1.0		0	0	False	False	1.0	0			MPF_F		non-mobilizable	plasmid	5429.0	91.84	100.0	0.04289743914807302	CP022534.1	enterobacteria	Enterobacter hormaechei strain MS7884A plasmid pMS7884B, complete sequence	False	True
CHI0015_000000000342	14197	0.8744499643785443	17	16	13	14	12	True	95868	fragment	False	CHI0015_000000000342	1.0		0	0	False	False	0.9999295473098755	0					non-mobilizable	no_good_hit	6027.0	99.917	43.0	0.0011720869040392262	CP036550.1	CFB group bacteria	Bacteroides fragilis strain DCMOUH0042B chromosome, complete genome	True	True
ISR0121_000000006673	3542	0.8744425808845885	3	3	3	3	3	False	99180	fragment	False	ISR0121_000000006673	0.9941564801293827		0	0	False	False	0.9949181079864502	0					non-mobilizable	chromosome	3322.0	99.338	99.0	0.0013165108537816685	NZ_CP048627.1	firmicutes	Megamonas funiformis strain JCM 14723 chromosome, complete genome	False	False
CHI0114_000000002107	3266	0.8744425808845885	3	3	3	3	3	False	99180	fragment	False	ISR0121_000000006673	0.9649201568359177		0	0	False	False	1.0	0					non-mobilizable	chromosome	3266.0	99.296	100.0	0.0012943113332120287	NZ_CP048627.1	firmicutes	Megamonas funiformis strain JCM 14723 chromosome, complete genome	False	False
FIJ0141_000000006233	4579	0.8744401520340684	7	1	1	1	1	False	40307	maximal	True	FIJ0141_000000006233	1.0		8	3	False	False	0.9984712600708008	0					non-mobilizable	no_good_hit	780.0	94.615	38.0	0.14327971898687372	NZ_VZBY01000072.1	CFB group bacteria	Prevotella copri strain BVe41210 NODE_54_length_5409_cov_34.7012_ID_107, whole genome shotgun sequence	True	False
FIJ0144_000000027062	1186	0.8744393722701433	1	1	1	1	1	False	48232	fragment	False	FIJ0033_000000029750	0.9291158536585367		0	0	False	False	1.0	0					non-mobilizable	no_good_hit								True	False
FIJ0152_000000014508	1782	0.8744350272006961	3	3	3	2	3	False	65165	fragment	False	FIJ0152_000000014508	1.0		0	0	False	False	0.9994388222694397	0					non-mobilizable	chromosome	1782.0	99.15799999999999	100.0	0.0003841106307631422	LR134315.1	enterobacteria	Escherichia coli strain NCTC9064 genome assembly, chromosome: 1	False	False
ENG0017_000000003742	5876	0.8744203270507092	11	6	3	5	2	True	110679	fragment	False	CAN0012_000000009407	0.6129202459333579		0	0	False	False	1.0	0					non-mobilizable	other	3888.0	99.35700000000001	90.0	0.0010409082011087131	CP003274.1	CFB group bacteria	Alistipes finegoldii DSM 17242, complete genome	False	True
CAN0012_000000009407	5763	0.8744203270507092	11	6	3	5	2	True	110679	fragment	False	CAN0012_000000009407	0.6134979132913666		0	0	False	False	1.0	0					non-mobilizable	other	3888.0	98.663	90.0	0.0010409082011087131	CP003274.1	CFB group bacteria	Alistipes finegoldii DSM 17242, complete genome	False	True
SPA0070_000000003738	5469	0.8744203270507092	11	6	3	5	2	True	110679	fragment	False	CAN0012_000000009407	0.5902652353566195		0	0	False	False	0.9990857839584351	0					non-mobilizable	other	3932.0	98.499	95.0	0.0010526910569998332	CP003274.1	CFB group bacteria	Alistipes finegoldii DSM 17242, complete genome	False	True
SPA0069_000000004348	5438	0.8744203270507092	11	6	3	5	2	True	110679	fragment	False	CAN0012_000000009407	0.5897036709056239		0	0	False	False	0.9983449578285217	0					non-mobilizable	other	3901.0	98.564	95.0	0.0010443894994401804	CP003274.1	CFB group bacteria	Alistipes finegoldii DSM 17242, complete genome	False	True
ISR0133_000000012205	1778	0.8744152107819201	2	2	2	2	2	False	107577	maximal	True	ISR0133_000000012205	1.0		0	0	False	False	0.9943757057189941	0					non-mobilizable	no_good_hit	1212.0	95.462	68.0	0.13951612903225807	NZ_QRYH01000048.1	firmicutes	Holdemanella biformis strain AF15-5 AF15-5.Scaf48, whole genome shotgun sequence	True	False
ISR0780_000000004779	2427	0.8744143622799047	2	2	1	2	2	False	130349	backbone	False	ISR0335_000000002496	0.045948893090094436	PS1101	0	0	False	True	1.0	0					non-mobilizable	other	2427.0	99.258	100.0	0.00046986465147799163	NC_009614.1	CFB group bacteria	Bacteroides vulgatus ATCC 8482, complete sequence	False	True
CHI0109_000000004357	3893	0.8744124905748643	3	3	3	3	3	False	116984	fragment	False	CHI0109_000000004357	1.0		0	0	False	False	0.9956331849098206	0					non-mobilizable	no_good_hit	1998.0	86.837	53.0	0.009622133832475432	NZ_JAAIUL010000002.1	firmicutes	Blautia massiliensis strain MSK.16.77 NODE_2_length_205152_cov_416.93, whole genome shotgun sequence	True	False
CHI0151_000000007440	3329	0.8744104879487756	2	2	2	2	2	False	79492	fragment	False	MAD0062_000000003442	0.4691565138207895		0	0	False	False	1.0	0					non-mobilizable	other	3329.0	100.0	100.0	0.07318950539904555	NZ_NQCD01000071.1	enterobacteria	Shigella sonnei strain ECSW+14 NODE_32_length_45471_cov_30.0522_ID_63.ctg_1, whole genome shotgun sequence	False	False
ENG0208_000000009306	3291	0.8744031736028209	6	5	5	4	5	False	115494	fragment	False	ENG0208_000000009306	1.0		0	0	False	False	1.0	0					non-mobilizable	other	3291.0	98.51100000000001	100.0	0.027428676268232272	NZ_JAAIPV010000009.1	firmicutes	Blautia faecis strain MSK.11.45 NODE_9_length_119911_cov_106.193, whole genome shotgun sequence	False	False
SPA0046_000000025256	1324	0.8744008903346367	2	2	2	1	1	False	106717	fragment	False	SPA0046_000000025256	1.0		0	0	False	False	0.9780966639518738	0					non-mobilizable	other	1324.0	98.48899999999999	100.0	0.0005333380633660445	CP008885.1	high GC Gram+	Bifidobacterium longum strain BXY01, complete genome	False	False
MAD0034_000000013372	1190	0.8743972165916936	3	2	2	2	2	False	95987	fragment	False	ISR0316_000000017359	0.9561503883271573		0	0	False	False	1.0	0					non-mobilizable	no_good_hit	231.0	94.805	42.0	6.135412829254928e-05	CP042464.1	CFB group bacteria	Prevotella copri strain YF2 chromosome	True	False
MON0033_000000025275	2524	0.8743953659233796	5	3	3	3	1	False	12320	maximal	True	MON0033_000000025275	1.0		3	2	False	False	0.999207615852356	0					non-mobilizable	no_good_hit	1021.0	79.726	40.0	0.003484356476470285	NZ_CYYV01000002.1	firmicutes	Fusicatenibacter saccharivorans strain 2789STDY5608849, whole genome shotgun sequence	True	False
FIJ0068_000000009717	3231	0.8743919670698297	5	2	2	2	1	False	64951	fragment	False	FIJ0068_000000009717	0.9907965194109772		0	0	False	False	0.9996904730796814	0					non-mobilizable	no_good_hit	91.0	98.90100000000001	4.0	0.0006306318931569432	NZ_QSOD01000008.1	firmicutes	Ruminococcus bromii strain TM10-21 TM10-21.Scaf8, whole genome shotgun sequence	True	False
SPA0158_000000005317	3130	0.8743919670698297	5	2	2	2	1	False	39944	fragment	False	SPA0158_000000005317	0.9985595390524968		0	0	False	False	0.9996805191040039	0					non-mobilizable	no_good_hit	69.0	98.551	3.0	0.000476477430385246	NZ_QSOD01000008.1	firmicutes	Ruminococcus bromii strain TM10-21 TM10-21.Scaf8, whole genome shotgun sequence	True	False
SPA0156_000000005069	3124	0.8743919670698297	5	2	2	2	1	False	39944	fragment	False	SPA0158_000000005317	0.9976038338658146		0	0	False	False	1.0	0					non-mobilizable	no_good_hit	85.0	85.882	3.0	3.360337607382252e-05	CP039381.1	firmicutes	Ruminococcus sp. JE7A12 chromosome, complete genome	True	False
ENG0039_000000008196	2988	0.8743919670698297	5	2	2	2	1	False	64951	fragment	False	FIJ0068_000000009717	0.9540389972144847		0	0	False	False	1.0	0					non-mobilizable	no_good_hit	89.0	98.876	4.0	0.000616617851086789	NZ_QSOD01000008.1	firmicutes	Ruminococcus bromii strain TM10-21 TM10-21.Scaf8, whole genome shotgun sequence	True	False
DEN0043_000000002423	2764	0.8743919670698297	3	2	2	2	1	False	73001	maximal	True	DEN0043_000000002423	1.0		1	1	False	False	0.9956584572792053	0					non-mobilizable	no_good_hit	390.0	78.462	15.0	0.00021962997354430373	NZ_FMIZ01000007.1	firmicutes	Massilioclostridium coli strain Marseille-P2976T, whole genome shotgun sequence	True	False
FIJ0147_000000009317	2188	0.8743919670698297	3	2	2	2	1	False	39943	fragment	False	FIJ0147_000000009317	0.9967645594823296		0	0	False	False	0.9990859031677246	0					non-mobilizable	no_good_hit	105.0	98.095	6.0	0.0007287301876480233	NZ_QSOD01000008.1	firmicutes	Ruminococcus bromii strain TM10-21 TM10-21.Scaf8, whole genome shotgun sequence	True	False
ISR0824_000000011080	2009	0.8743919670698297	2	2	2	2	1	False	39943	fragment	False	FIJ0147_000000009317	0.9561243144424132		0	0	False	False	0.9995022416114807	0					non-mobilizable	no_good_hit	93.0	86.022	5.0	0.00029713316573687354	NZ_QSOD01000002.1	firmicutes	Ruminococcus bromii strain TM10-21 TM10-21.Scaf2, whole genome shotgun sequence	True	False
MAD0099_000000004053	6259	0.8743811799397814	6	6	5	5	6	False	98395	fragment	False	FIJ0055_000000002186	0.9656840513983371		0	0	False	False	0.999840259552002	0					non-mobilizable	no_good_hit	1448.0	79.696	23.0	0.008814869453368365	NZ_LT629839.1	CFB group bacteria	Prevotellamassilia timonensis strain Marseille-P2831T, whole genome shotgun sequence	True	False
CHI0130_000000001739	9287	0.8743639953869448	12	6	3	5	5	False	81133	maximal	True	CHI0130_000000001739	1.0		1	1	False	False	1.0	0					non-mobilizable	no_good_hit	1694.0	71.90100000000001	18.0	0.0003568616845715869	NC_014376.1	firmicutes	[Clostridium] saccharolyticum WM1, complete sequence	True	False
ENG0018_000000005442	3930	0.8743632952062494	8	2	0	1	2	True	109110	maximal	True	ENG0018_000000005442	1.0		1	1	False	False	0.9979643821716309	0					non-mobilizable	no_good_hit	1996.0	92.335	57.0	0.00038619543076962704	NC_009614.1	CFB group bacteria	Bacteroides vulgatus ATCC 8482, complete sequence	True	True
ISR0394_000000008578	2214	0.8743549264840034	4	2	2	2	2	False	129904	maximal	True	ISR0394_000000008578	1.0		20	6	False	False	1.0	0					non-mobilizable	no_good_hit	1818.0	99.065	82.0	0.02532351628737171	NZ_CYZN01000020.1	firmicutes	Blautia wexlerae strain 2789STDY5834863, whole genome shotgun sequence	True	False
ISR0834_000000004330	3910	0.8743530150624595	5	4	3	3	4	False	95917	fragment	False	ISR0834_000000004330	1.0		0	0	False	False	0.9941176176071167	0					non-mobilizable	no_good_hit	1341.0	75.615	34.0	0.00029818350689200725	NC_016048.1	firmicutes	Oscillibacter valericigenes Sjm18-20, complete genome	True	False
DEN0011_000000003937	8299	0.8743459053465382	15	3	2	3	1	False	121510	backbone	False	SPA0143_000000001814	0.967267875188027	PS852	0	0	False	True	1.0	0					non-mobilizable	no_good_hit	47.0	100.0	1.0	0.0003214265749902175	NZ_KK211304.1	firmicutes	Anaerovibrio lipolyticus LB2005 T355DRAFT_scaffold00008.8, whole genome shotgun sequence	True	True
ENG0157_000000002648	8299	0.8743459053465382	14	3	2	3	1	False	121510	backbone	False	SPA0143_000000001814	0.9674284228572806	PS852	0	0	False	True	1.0	0					non-mobilizable	no_good_hit	47.0	100.0	1.0	0.0003214265749902175	NZ_KK211304.1	firmicutes	Anaerovibrio lipolyticus LB2005 T355DRAFT_scaffold00008.8, whole genome shotgun sequence	True	True
ENG0130_000000003269	8296	0.8743459053465382	15	3	2	3	1	False	121510	backbone	False	SPA0143_000000001814	0.9616172868790078	PS852	0	0	False	True	1.0	0					non-mobilizable	no_good_hit	48.0	100.0	1.0	0.00032841410922913525	NZ_KK211304.1	firmicutes	Anaerovibrio lipolyticus LB2005 T355DRAFT_scaffold00008.8, whole genome shotgun sequence	True	True
ENG0060_000000002710	8286	0.8743459053465382	15	3	2	3	1	False	121510	backbone	False	SPA0143_000000001814	0.9659961364809438	PS852	0	0	False	True	1.0	0					non-mobilizable	no_good_hit	47.0	100.0	1.0	0.0003214265749902175	NZ_KK211304.1	firmicutes	Anaerovibrio lipolyticus LB2005 T355DRAFT_scaffold00008.8, whole genome shotgun sequence	True	True
ISR0193_000000003055	8267	0.8743459053465382	15	3	2	3	1	False	121510	backbone	False	SPA0143_000000001814	0.9656604265045619	PS852	0	0	False	True	1.0	0					non-mobilizable	no_good_hit	47.0	100.0	1.0	0.0003214265749902175	NZ_KK211304.1	firmicutes	Anaerovibrio lipolyticus LB2005 T355DRAFT_scaffold00008.8, whole genome shotgun sequence	True	True
USA0101_01_000000003400	7984	0.8743459053465382	14	3	2	3	1	False	121510	backbone	False	SPA0143_000000001814	0.9162914909828488	PS852	0	0	True	True	1.0	2					non-mobilizable	no_good_hit	47.0	100.0	1.0	0.0003214265749902175	NZ_KK211304.1	firmicutes	Anaerovibrio lipolyticus LB2005 T355DRAFT_scaffold00008.8, whole genome shotgun sequence	True	True
ENG0082_000000002273	7453	0.8743459053465382	12	3	2	3	1	False	121510	backbone	False	SPA0143_000000001814	0.4379524103718114	PS852	0	0	False	True	1.0	0					non-mobilizable	no_good_hit	48.0	100.0	1.0	0.00032841410922913525	NZ_KK211304.1	firmicutes	Anaerovibrio lipolyticus LB2005 T355DRAFT_scaffold00008.8, whole genome shotgun sequence	True	True
ISR0796_000000000811	13788	0.8743419487291572	9	7	6	7	3	True	132340	maximal	True	ISR0796_000000000811	1.0		2	1	False	False	1.0	0					non-mobilizable	no_good_hit	49.0	91.837	0.0	1.0326093737697428e-05	NZ_AP014630.1	g-proteobacteria	Acinetobacter guillouiae strain NBRC 110550	True	True
CAN0014_000000007609	5782	0.8743396062036501	8	7	3	5	4	True	128071	backbone	False	ENG0060_000000004144	0.9965627677758605	PS1028	0	0	True	True	1.0	254		MOBV			mobilizable	no_good_hit	3121.0	87.921	83.0	0.5107571029725735	NZ_FTRU01000001.1	firmicutes	Negativibacillus massiliensis strain Marseille-P3213T, whole genome shotgun sequence	True	True
CAN0018_000000014785	2348	0.8743336812299842	3	3	3	3	2	False	92251	fragment	False	CHI0151_000000010142	0.9620381648396265		0	0	False	False	1.0	0					non-mobilizable	no_good_hit	834.0	93.525	80.0	0.00029428190081318834	CP060490.1	firmicutes	Oscillibacter sp. NSJ-62 chromosome	True	False
ISR0855_000000000975	8570	0.8743310752835253	15	5	4	5	2	False	66572	maximal	False	ISR0234_000000001081	0.982589483212661		0	0	False	False	0.9994165897369385	0					non-mobilizable	no_good_hit	257.0	90.661	5.0	0.010240283825189486	MK233924.1	viruses	Uncultured human fecal virus clone R.bromii_S11.J19_2_c1 sequence	True	False
ISR0234_000000001081	8565	0.8743310752835253	15	5	4	5	2	False	66572	maximal	True	ISR0234_000000001081	0.9835402506242943		5	3	False	False	0.99976646900177	0					non-mobilizable	no_good_hit	257.0	90.661	5.0	0.010240283825189486	MK233924.1	viruses	Uncultured human fecal virus clone R.bromii_S11.J19_2_c1 sequence	True	False
ENG0019_000000002494	8545	0.8743310752835253	15	5	4	5	2	False	66572	maximal	False	ISR0234_000000001081	0.9823731855253887		0	0	False	False	1.0	0					non-mobilizable	no_good_hit	257.0	90.661	5.0	0.010240283825189486	MK233924.1	viruses	Uncultured human fecal virus clone R.bromii_S11.J19_2_c1 sequence	True	False
SPA0135_000000009445	2428	0.8743278214591791	3	3	2	2	3	False	3651	fragment	False	SPA0135_000000009445	1.0		0	0	False	False	0.9938220977783203	0					non-mobilizable	no_good_hit								True	False
MAD0061_000000001438	9945	0.8743269958449267	15	10	3	8	5	False	16841	maximal	True	MAD0061_000000001438	1.0		3	1	False	False	1.0	0					non-mobilizable	no_good_hit	3897.0	76.392	39.0	0.12025985328857391	NC_005822.1	viruses	Lactococcus phage phiLC3, complete genome	True	False
MON0078_000000025413	1801	0.874318664802823	3	3	3	3	2	False	13903	maximal	True	MON0078_000000025413	1.0		11	3	False	False	0.9994447231292725	0					non-mobilizable	no_good_hit	465.0	74.40899999999999	25.0	0.006831806700952497	NZ_BIMD01000032.1	firmicutes	Paenibacillus humicus NBRC 102415 PHU01S_CON000032, whole genome shotgun sequence	True	False
ISR0821_000000007047	3890	0.874318562685902	5	5	5	5	4	False	124954	fragment	False	ENG0184_000000004383	0.2155685628738503		0	0	False	False	0.9994858503341675	0					non-mobilizable	no_good_hit	3171.0	78.745	81.0	0.007523439618767193	NZ_DF158899.1	firmicutes	Oscillibacter ruminantium GH1, whole genome shotgun sequence	True	False
ISR0783_000000012543	1122	0.8743165823117449	2	2	2	2	1	False	131711	fragment	False	ISR0072_000000012984	0.026450613439752295		0	0	False	False	0.9964349269866943	0					non-mobilizable	other	1120.0	92.946	100.0	0.0003153198635155739	FP929053.1	firmicutes	Ruminococcus sp. SR1/5 draft genome	False	False
ISR0072_000000021447	1378	0.8743104583025776	1	1	0	1	0	False	34886	fragment	False	ISR0072_000000021447	0.9802780348160799		0	0	False	False	0.9992743134498596	0					non-mobilizable	no_good_hit	88.0	89.773	6.0	3.6468889312729107e-05	NZ_GG704769.1	firmicutes	Subdoligranulum variabile DSM 15176 Scfld0, whole genome shotgun sequence	True	False
FIJ0102_000000002129	12554	0.8743055980408049	9	7	4	7	5	False	96046	fragment	False	FIJ0102_000000002129	0.992934547030776		0	0	False	False	0.9995220899581909	0					non-mobilizable	no_good_hit	1073.0	87.605	9.0	0.0002628307112782571	AP018536.1	firmicutes	Lachnospiraceae bacterium GAM79 DNA, complete genome	True	False
AUS0010_000000011428	2116	0.8743010038416432	3	2	1	2	1	True	101505	fragment	False	AUS0010_000000011428	0.9915632754342432		0	0	False	False	0.9933837652206421	0					non-mobilizable	chromosome	2077.0	98.12200000000001	98.0	0.00031597327073125593	CP022464.2	firmicutes	Enterocloster bolteae strain ATCC BAA-613 chromosome, complete genome	False	True
CHI0167_000000013137	1645	0.8742967181278138	3	2	2	2	1	False	78146	fragment	False	CHI0167_000000013137	0.9876862168324755		0	0	False	False	0.9975683689117432	0					non-mobilizable	no_good_hit	998.0	99.499	61.0	0.0032094513029342175	NZ_CABIYV010000003.1	firmicutes	Gemmiger formicilis isolate MGYG-HGUT-00084, whole genome shotgun sequence	True	False
MON0059_000000011313	3324	0.8742915027471221	3	3	2	2	3	False	117744	fragment	False	MON0059_000000011313	1.0		0	0	False	True	0.9969915747642517	0					non-mobilizable	no_good_hit	2562.0	85.441	77.0	0.001090147253407192	NZ_FNVV01000014.1	CFB group bacteria	Bacteroides ndongoniae strain Marseille-P3108T, whole genome shotgun sequence	True	True
ISR0281_000000012187	1491	0.8742890014908862	2	2	2	1	1	False	131770	fragment	False	ISR0281_000000012187	1.0		0	0	False	False	0.9979879260063171	0					non-mobilizable	no_good_hit	1155.0	97.57600000000001	77.0	0.030772512732993786	MK232040.1	viruses	Uncultured human fecal virus clone BlautiaA.sp_B01.V06.I20_7-CL24_c1 sequence	True	False
ENG0042_000000016976	1480	0.8742890014908862	2	2	2	1	1	False	131768	maximal	True	ENG0042_000000016976	1.0		2	2	False	False	0.9993243217468262	0					non-mobilizable	no_good_hit	1209.0	97.601	82.0	0.03221247433401776	MK232040.1	viruses	Uncultured human fecal virus clone BlautiaA.sp_B01.V06.I20_7-CL24_c1 sequence	True	False
ISR0050_000000021299	1362	0.8742890014908862	2	2	2	1	1	False	131711	fragment	False	ISR0072_000000012984	0.20223491839871738		0	0	False	False	0.9985315799713135	0					non-mobilizable	other	1284.0	100.0	100.0	0.008568757096106324	NZ_JAAITI010000005.1	firmicutes	Blautia luti strain MSK.16.34 NODE_5_length_149730_cov_194.171, whole genome shotgun sequence	False	False
FIJ0171_000000015865	1329	0.8742890014908862	2	2	2	1	1	False	131747	maximal	True	FIJ0171_000000015865	1.0		1	1	False	False	0.9992475509643555	0					non-mobilizable	no_good_hit	1059.0	99.15	80.0	0.02818591504226554	MK232040.1	viruses	Uncultured human fecal virus clone BlautiaA.sp_B01.V06.I20_7-CL24_c1 sequence	True	False
AST0094_000000017394	1321	0.8742890014908862	3	2	2	1	1	False	131711	fragment	False	ISR0072_000000012984	0.11484835228230697		0	0	False	False	0.9992430210113525	0					non-mobilizable	virus	1197.0	99.58200000000001	91.0	0.031892482867123546	MK232040.1	viruses	Uncultured human fecal virus clone BlautiaA.sp_B01.V06.I20_7-CL24_c1 sequence	False	False
ISR0070_000000016370	1292	0.8742890014908862	2	2	2	1	1	False	131711	fragment	False	ISR0072_000000012984	0.15037777881691156		0	0	False	False	0.9713622331619263	0					non-mobilizable	other	1274.0	98.43	99.0	0.008501970213050157	NZ_JAAITI010000005.1	firmicutes	Blautia luti strain MSK.16.34 NODE_5_length_149730_cov_194.171, whole genome shotgun sequence	False	False
AST0111_000000014922	1266	0.8742890014908862	3	2	2	1	1	False	131711	fragment	False	ISR0072_000000012984	0.08911864604573981		0	0	False	False	0.9992101192474365	0					non-mobilizable	virus	1143.0	97.375	90.0	0.03045252126609957	MK232040.1	viruses	Uncultured human fecal virus clone BlautiaA.sp_B01.V06.I20_7-CL24_c1 sequence	False	False
ISR0051_000000029528	1226	0.8742890014908862	2	2	2	1	1	False	131711	fragment	False	ISR0072_000000012984	0.10594006107153318		0	0	False	False	0.995106041431427	0					non-mobilizable	virus	1231.0	91.47	100.0	0.032292472200741315	MK232040.1	viruses	Uncultured human fecal virus clone BlautiaA.sp_B01.V06.I20_7-CL24_c1 sequence	False	False
CAN0012_000000036856	1211	0.8742890014908862	2	2	2	1	1	False	131711	fragment	False	ISR0072_000000012984	0.09317283152381213		0	0	False	False	1.0	0					non-mobilizable	virus	1216.0	90.954	100.0	0.031892482867123546	MK232040.1	viruses	Uncultured human fecal virus clone BlautiaA.sp_B01.V06.I20_7-CL24_c1 sequence	False	False
ENG0137_000000013013	1161	0.8742890014908862	2	2	2	1	1	False	131711	fragment	False	ISR0072_000000012984	0.043427781111439495		0	0	False	False	1.0	0					non-mobilizable	other	1090.0	94.12799999999999	94.0	0.0024597794352473256	NZ_CABJDZ010000003.1	firmicutes	Blautia obeum isolate MGYG-HGUT-00212, whole genome shotgun sequence	False	False
AST0014_000000014265	1155	0.8742890014908862	2	2	2	1	1	False	131711	fragment	False	ISR0072_000000012984	0.07357456770446388		0	0	False	False	0.9956709742546082	0					non-mobilizable	other	1155.0	100.0	100.0	0.024997833809895155	NZ_JAAITI010000026.1	firmicutes	Blautia luti strain MSK.16.34 NODE_26_length_46164_cov_121.032, whole genome shotgun sequence	False	False
ISR0170_000000041422	1142	0.8742890014908862	2	2	2	1	1	False	131711	fragment	False	ISR0072_000000012984	0.04875774607908075		0	0	False	False	1.0	0					non-mobilizable	other	1142.0	99.825	100.0	0.007620383356708742	NZ_JAAITI010000005.1	firmicutes	Blautia luti strain MSK.16.34 NODE_5_length_149730_cov_194.171, whole genome shotgun sequence	False	False
ISR0031_000000022343	1105	0.8742890014908862	3	2	2	1	1	False	131711	fragment	False	ISR0072_000000012984	0.012847176517046203		0	0	False	False	1.0	0					non-mobilizable	chromosome	1035.0	93.43	100.0	0.0002765587515837812	CP040518.1	firmicutes	Blautia sp. SC05B48 chromosome, complete genome	False	False
MON0090_000000005765	8472	0.8742845519508252	7	6	5	5	5	True	97021	maximal	True	MON0090_000000005765	1.0		1	1	False	False	0.9989376664161682	0					non-mobilizable	no_good_hit	4386.0	95.235	82.0	0.0034432415187979613	NZ_LT706952.1	d-proteobacteria	Mailhella massiliensis strain Marseille-P3199T, whole genome shotgun sequence	True	True
MON0082_000000019816	1759	0.8742822410999622	2	2	2	2	2	False	9914	fragment	False	MON0082_000000019816	1.0		0	0	False	False	0.9994314908981323	0					non-mobilizable	other	1759.0	99.602	100.0	0.0005294443965930042	AP018532.1	firmicutes	Oscillibacter sp. PEA192 DNA, complete genome	False	False
MON0071_000000008947	1343	0.8742727392502594	2	2	2	2	2	False	123997	fragment	False	ISR0104_000000012139	0.05121690328909622		0	0	False	False	1.0	0					non-mobilizable	other	1341.0	96.57	99.0	0.0003721167891319682	FP929062.1	firmicutes	Clostridiales sp. SS3/4 draft genome	False	False
MAD0045_000000013489	2845	0.8742610562195586	2	2	2	2	1	False	19483	maximal	True	MAD0045_000000013489	1.0		0	0	False	False	1.0	0					non-mobilizable	no_good_hit	876.0	97.603	31.0	0.032020786064553906	NZ_CABIWU010000029.1	firmicutes	Catenibacterium mitsuokai isolate MGYG-HGUT-00026, whole genome shotgun sequence	True	False
SPA0139_000000007963	3335	0.8742517615061968	4	4	4	3	2	False	28763	maximal	True	SPA0139_000000007963	1.0		1	1	False	False	0.9964017868041992	0					non-mobilizable	no_good_hit	2413.0	100.0	72.0	0.0010542621563594911	NZ_LR698962.1	firmicutes	Acidaminococcus intestini isolate MGYG-HGUT-01440 chromosome 1	True	False
SPA0132_000000002484	12466	0.8742516010643377	16	8	4	7	4	True	126165	maximal	True	SPA0132_000000002484	0.9405876314161631		1	1	True	True	1.0	889					non-mobilizable	no_good_hit	1013.0	75.913	21.0	0.09567459180750501	CP021563.1	other sequences	Unidentified plasmid plasmid YS1-2_2430, complete sequence	True	True
MON0087_000000010380	4560	0.8742455989583523	6	5	3	4	2	True	106904	backbone	False	CHI0164_000000004878	0.7210360965815968	PS656	0	0	False	True	0.9989035129547119	0					non-mobilizable	other	4245.0	94.723	93.0	0.7171853856562923	NZ_LT969512.1	firmicutes	Eisenbergiella massiliensis strain AT11, whole genome shotgun sequence	False	True
ISR0065_000000000806	21360	0.8742438726017234	27	16	6	12	11	True	90323	fragment	False	SPA0044_000000000751	0.7748983225101497		0	0	False	False	1.0	0					non-mobilizable	no_good_hit	193.0	86.52799999999999	1.0	0.0008858923967119404	NZ_KB894649.1	CFB group bacteria	Bacteroides barnesiae DSM 18169 = JCM 13652 strain DSM 18169 C510DRAFT_scaffold00007.7, whole genome shotgun sequence	True	True
ISR0013_000000024659	1115	0.8742344396468962	2	2	2	2	1	False	38060	fragment	False	ISR0013_000000024659	1.0		0	0	False	False	0.9695067405700684	0					non-mobilizable	no_good_hit	93.0	78.495	8.0	3.452420578378015e-05	NZ_VUNZ01000001.1	CFB group bacteria	Chryseobacterium sediminis strain IMT-174 Chryseobacteium.sediminis-2_scaffold1, whole genome shotgun sequence	True	False
MAD0042_000000003680	5676	0.8742331631983565	6	5	5	4	4	False	103067	maximal	True	MAD0042_000000003680	1.0		1	1	False	False	0.999823808670044	0					non-mobilizable	no_good_hit	731.0	73.598	12.0	0.0006283694526759256	NZ_SJSA01000002.1	CFB group bacteria	Duncaniella freteri strain TLL-A3 contig2, whole genome shotgun sequence	True	False
FIJ0007_000000000027	80635	0.8742255898171144	100	26	15	21	12	True	51630	fragment	False	FIJ0007_000000000027	1.0		0	0	False	False	1.0	0					non-mobilizable	no_good_hit	329.0	85.714	0.0	0.003076115091720749	NZ_JH379375.1	CFB group bacteria	Prevotella stercorea DSM 18206 Scfld115, whole genome shotgun sequence	True	True
CHI0032_000000001702	3391	0.8742248141597664	3	2	2	2	2	False	88463	maximal	True	CHI0032_000000001702	1.0		5	3	False	False	1.0	0					non-mobilizable	no_good_hit								True	False
ISR0291_000000001307	7754	0.8742211215952107	8	6	4	5	5	False	122648	maximal	True	ISR0291_000000001307	1.0		0	0	False	False	0.999871015548706	0					non-mobilizable	chromosome	6344.0	98.912	100.0	0.0028305882027438362	NZ_HF545616.1	firmicutes	Ruminococcus bicirculans strain 80/3 chromosome I	False	False
CHI0175_000000004479	2657	0.8742170447620374	4	3	3	3	3	False	77762	fragment	False	CHI0175_000000004479	1.0		0	0	False	False	0.9992472529411316	0					non-mobilizable	other	2657.0	99.323	100.0	0.0009243960415082743	AP024085.1	firmicutes	Faecalibacillus intestinalis 14EGH31 DNA, complete genome	False	False
TAN0024_000000002798	2829	0.8742152019327838	3	2	2	2	2	False	2341	maximal	True	TAN0024_000000002798	1.0		1	1	False	False	0.9992930293083191	0					non-mobilizable	no_good_hit	886.0	75.282	31.0	0.00013447324797820858	CP041230.1	CFB group bacteria	Bacteroides xylanisolvens strain H207 chromosome, complete genome	True	False
MON0091_000000001330	9582	0.8742006422508941	15	10	4	6	8	False	68634	maximal	True	MON0091_000000001330	1.0	PS319	1	1	False	True	1.0	0					non-mobilizable	no_good_hit	2668.0	98.31299999999999	71.0	0.014351258494975714	CP021568.1	other sequences	Unidentified plasmid plasmid YS1-2_000084F, complete sequence	True	True
MAD0094_000000007688	2024	0.8741960842234966	3	3	3	3	3	False	15622	maximal	True	MAD0094_000000007688	1.0		14	3	False	False	0.9985178112983704	0					non-mobilizable	no_good_hit	538.0	79.554	26.0	8.366161194026089e-05	NZ_RHJS01000002.1	firmicutes	Schaedlerella arabinosiphila strain DSM 106076 000000F_quiver_pilon, whole genome shotgun sequence	True	False
FIJ0076_000000009182	1551	0.8741945091315849	2	1	0	1	1	True	51983	maximal	False	FIJ0007_000000011400	0.9998977505112475		0	0	False	True	0.9909735918045044	0					non-mobilizable	no_good_hit								True	True
ISR0185_000000008753	3609	0.8741938661426527	6	4	4	4	3	False	95376	fragment	False	ISR0087_000000007072	0.9095234187437252		0	0	False	False	0.9911332726478577	0					non-mobilizable	no_good_hit	172.0	75.0	5.0	6.936517984272796e-05	NZ_AP019697.1	firmicutes	Dialister hominis strain 5BBH33	True	False
MAD0008_000000001514	5918	0.8741911895588214	8	8	0	4	6	False	78692	maximal	False	ISR0807_000000001829	0.15884296250768284		0	0	False	True	0.9998310208320618	0	ColRNAI_rep_cluster_1857	MOBP			mobilizable	plasmid	5918.0	99.79700000000001	100.0	0.8291760089686099	CP060059.1	enterobacteria	Escherichia coli strain G8 plasmid pSYM12, complete sequence	False	True
ISR0387_000000014132	1708	0.8741895601380866	3	3	3	3	2	False	125701	fragment	False	ENG0180_000000008844	0.28115708530723377		0	0	False	False	0.9982435703277588	0					non-mobilizable	chromosome	1709.0	96.08	100.0	0.0005749028000257158	NZ_CP030777.1	firmicutes	Faecalibacterium prausnitzii strain APC918/95b chromosome, complete genome	False	False
DEN0033_000000012910	1748	0.8741883075135932	3	3	3	3	3	False	107187	fragment	False	DEN0045_000000020714	0.5607040182881249		0	0	False	False	0.9931350350379944	0					non-mobilizable	other	1751.0	93.83200000000001	100.0	0.04807825532740322	NZ_CYZK01000026.1	firmicutes	Coprococcus comes strain 2789STDY5834866, whole genome shotgun sequence	False	False
ISR0022_000000012798	2006	0.8741855872145605	4	1	1	1	1	False	72720	maximal	False	DEN0046_000000011332	0.9294371780189546		0	0	False	False	0.9865403771400452	0					non-mobilizable	no_good_hit	1061.0	77.663	55.0	0.0070962209753759106	NZ_CABIYV010000006.1	firmicutes	Gemmiger formicilis isolate MGYG-HGUT-00084, whole genome shotgun sequence	True	False
MAD0023_000000013239	1136	0.8741855404802192	2	2	2	2	2	False	86187	fragment	False	MAD0023_000000013239	0.9426870917470739		0	0	False	False	1.0	0					non-mobilizable	chromosome	1136.0	98.15100000000001	100.0	0.00040050997093391515	LR699017.1	firmicutes	Faecalibacterium prausnitzii isolate MGYG-HGUT-02545 genome assembly, chromosome: 1	False	False
FIJ0133_000000012700	2956	0.8741786919621687	2	2	2	2	2	True	40709	fragment	False	FIJ0133_000000012700	1.0		0	0	False	False	1.0	0					non-mobilizable	no_good_hit								True	True
AST0106_000000001809	9953	0.8741776966839306	8	7	2	4	7	True	117327	fragment	False	AST0106_000000001809	1.0		0	0	False	False	1.0	0					non-mobilizable	chromosome	6186.0	95.102	98.0	0.0027945215931634367	CP023005.1	high GC Gram+	Bifidobacterium adolescentis strain 6 chromosome, complete genome	False	True
SPA0065_000000016457	1172	0.8741717365799895	2	1	1	1	1	False	6084	maximal	True	SPA0065_000000016457	1.0		7	2	False	False	0.9991467595100403	0					non-mobilizable	other	1157.0	99.914	100.0	0.009107310270934602	NZ_QSCB01000009.1	firmicutes	Erysipelatoclostridium ramosum strain OF04-4AC OF04-4AC.Scaf9, whole genome shotgun sequence	False	False
AST0006_000000010841	1163	0.8741717365799895	1	1	1	1	1	False	127420	maximal	True	AST0006_000000010841	1.0		1	1	False	False	1.0	0					non-mobilizable	other	1086.0	100.0	93.0	0.008547951249103843	NZ_QSCB01000009.1	firmicutes	Erysipelatoclostridium ramosum strain OF04-4AC OF04-4AC.Scaf9, whole genome shotgun sequence	False	False
ISR0032_000000008101	3941	0.8741696309070869	6	4	3	3	4	False	95921	fragment	False	ISR0032_000000008101	1.0		0	0	False	False	0.9921339750289917	0					non-mobilizable	no_good_hit	1052.0	73.479	26.0	0.00023310467306842848	NC_016048.1	firmicutes	Oscillibacter valericigenes Sjm18-20, complete genome	True	False
ISR0193_000000005197	5185	0.8741694043601791	5	3	1	2	3	False	130581	backbone	False	ISR0082_000000004600	0.8333561519628361	PS1004|PS1005|PS1006|PS1103	0	0	True	True	1.0	35					non-mobilizable	no_good_hit	1214.0	96.62299999999999	67.0	0.2049306625577812	HG796798.1	bacteria	Uncultured bacterium extrachromosomal DNA RGF00054	True	True
ENG0199_000000003632	6291	0.8741693032501369	9	5	3	5	1	False	78661	maximal	True	ENG0199_000000003632	1.0		0	0	False	False	1.0	0					non-mobilizable	no_good_hit								True	False
MON0101_000000008388	6268	0.8741690207026251	7	5	3	4	2	True	55808	maximal	True	MON0101_000000008388	1.0		2	2	False	False	0.9996809363365173	0					non-mobilizable	no_good_hit	91.0	92.30799999999999	4.0	3.0293473069270737e-05	NZ_CP030777.1	firmicutes	Faecalibacterium prausnitzii strain APC918/95b chromosome, complete genome	True	True
ISR0332_000000005905	2342	0.8741677060037549	3	3	3	3	3	False	24573	maximal	True	ISR0332_000000005905	1.0		0	0	False	False	0.9901793599128723	0					non-mobilizable	no_good_hit	1160.0	97.32799999999999	69.0	0.01037637874230053	NZ_CABIYV010000008.1	firmicutes	Gemmiger formicilis isolate MGYG-HGUT-00084, whole genome shotgun sequence	True	False
SPA0042_000000027405	1249	0.8741661133366498	1	1	1	1	1	False	65766	fragment	False	SPA0042_000000027405	1.0		0	0	False	False	0.9975980520248413	0					non-mobilizable	other	1077.0	99.35	99.0	0.00026356624498519247	AP018536.1	firmicutes	Lachnospiraceae bacterium GAM79 DNA, complete genome	False	False
ENG0029_000000020740	1195	0.8741661133366498	2	1	1	1	1	False	65763	fragment	False	ISR0030_000000018556	0.6880717010836465		0	0	False	False	1.0	0					non-mobilizable	other	1166.0	99.65700000000001	98.0	0.0002853870782909433	AP018536.1	firmicutes	Lachnospiraceae bacterium GAM79 DNA, complete genome	False	False
USA0020_01_000000005677	6059	0.8741610164739463	4	4	2	4	3	False	104656	fragment	False	USA0020_01_000000005677	0.9952385912911632		0	0	False	False	1.0	0					non-mobilizable	no_good_hit								True	False
ENG0064_000000008063	2785	0.8741602784021726	4	2	1	2	1	False	62981	fragment	False	ENG0064_000000008063	1.0		0	0	False	False	1.0	0					non-mobilizable	no_good_hit	1009.0	96.333	41.0	0.006496729077374239	NZ_OLMR01000004.1	firmicutes	Pseudoruminococcus massiliensis strain Marseille-P3876, whole genome shotgun sequence	True	False
ENG0179_000000002022	11997	0.8741586122130005	15	9	4	7	5	True	126165	maximal	False	SPA0132_000000002484	0.7551759646640909		0	0	False	True	0.9979994893074036	0					non-mobilizable	no_good_hit	1013.0	75.71600000000001	16.0	0.09601379839018781	CP021615.1	other sequences	Unidentified plasmid plasmid FA1-2_2755, complete sequence	True	True
ISR0344_000000013054	2543	0.8741489043145684	4	2	1	2	1	False	24272	fragment	False	ISR0344_000000013054	1.0		0	0	False	False	0.9996067881584167	0					non-mobilizable	no_good_hit	41.0	92.68299999999999	2.0	0.007562866326337682	NZ_KB899075.1	firmicutes	Sporolactobacillus vineae DSM 21990 = SL153 strain DSM 21990 D889DRAFT_scaffold00034.34, whole genome shotgun sequence	True	False
FIJ0139_000000013530	1917	0.8741380308770551	3	3	1	1	2	True	116584	backbone	False	USA0025_01_000000005434	0.16410692149597492	PS778	0	0	False	True	1.0	0					non-mobilizable	plasmid	1917.0	98.905	100.0	0.46190935390549664	CP021598.1	other sequences	Unidentified plasmid plasmid FAKO05_2268, complete sequence	False	True
ISR0291_000000007486	1912	0.8741380308770551	4	3	1	1	2	True	116584	backbone	False	USA0025_01_000000005434	0.05847052160894567	PS778	0	0	False	True	1.0	0					non-mobilizable	plasmid	1912.0	99.686	100.0	0.4619289340101523	CP036544.1	CFB group bacteria	Bacteroides fragilis strain DCMOUH0018B plasmid pBFO18_2, complete sequence	False	True
DEN0027_000000001308	1794	0.8741380308770551	3	3	1	1	2	True	116584	backbone	False	USA0025_01_000000005434	0.060162646093667276	PS778	0	0	False	True	1.0	0					non-mobilizable	plasmid	1794.0	99.889	100.0	0.43225650916104147	CP021598.1	other sequences	Unidentified plasmid plasmid FAKO05_2268, complete sequence	False	True
MON0051_000000019993	1777	0.8741380308770551	3	3	1	1	2	True	116584	backbone	False	USA0025_01_000000005434	0.028322659394172094	PS778	0	0	False	True	1.0	0					non-mobilizable	other	1694.0	98.524	95.0	0.3983988697904403	NZ_CZAI01000027.1	CFB group bacteria	Bacteroides caccae strain 2789STDY5834880, whole genome shotgun sequence	False	True
ENG0162_000000013673	1793	0.8741312955965803	2	2	2	2	2	False	68665	fragment	False	ENG0162_000000013673	0.9651498507611531		0	0	False	False	0.9933072924613953	0					non-mobilizable	no_good_hit	28.0	100.0	2.0	1.3153696066801289e-05	NZ_KB894093.1	high GC Gram+	Actinomadura flavalba DSM 45200 C229DRAFT_scaffold00001.1, whole genome shotgun sequence	True	False
USA0005_01_000000018206	1756	0.8741296011485897	4	2	2	2	2	False	2164	maximal	True	USA0005_01_000000018206	1.0		1	1	False	False	0.9948747158050537	0					non-mobilizable	no_good_hit	1205.0	99.917	69.0	0.00035658489993262203	LR698981.1	firmicutes	Clostridiales bacterium isolate MGYG-HGUT-02340 genome assembly, chromosome: 1	True	False
ISR0343_000000010346	1766	0.8741285645716456	2	2	2	2	1	False	131668	fragment	False	DEN0028_000000005326	0.029987311626989237		0	0	False	False	1.0	0					non-mobilizable	no_good_hit	647.0	84.235	37.0	0.00018154665383662038	AP018533.1	firmicutes	Clostridiales bacterium CCNA10 DNA, complete genome	True	False
SPA0106_000000003582	9944	0.8741196457895297	7	7	6	4	7	False	86693	fragment	False	CHI0107_000000001102	0.9948831142771144		0	0	False	False	1.0	0					non-mobilizable	no_good_hit	7949.0	98.704	80.0	0.14385545658628432	NZ_QRUU01000017.1	CFB group bacteria	Phocaeicola coprocola strain AF24-2 AF24-2.Scaf17, whole genome shotgun sequence	True	False
MAD0041_000000001758	11143	0.8741168486624248	10	7	6	7	2	True	28558	maximal	True	MAD0041_000000001758	1.0		3	2	False	False	0.9998205304145813	0					non-mobilizable	no_good_hit	50.0	94.0	0.0	0.00047573277410460293	NZ_JAAITI010000011.1	firmicutes	Blautia luti strain MSK.16.34 NODE_11_length_102999_cov_250.848, whole genome shotgun sequence	True	True
AST0060_000000012127	2398	0.8741149874465106	3	2	2	2	2	False	112453	fragment	False	ISR0328_000000011990	0.8176391815789408		0	0	False	False	0.9937447905540466	0					non-mobilizable	other	2379.0	99.74799999999999	99.0	0.00753580935479782	NZ_CYXX01000001.1	firmicutes	Roseburia inulinivorans strain 2789STDY5608887, whole genome shotgun sequence	False	False
SPA0013_000000000024	68367	0.8741099345840276	85	35	23	35	17	True	114655	maximal	False	SPA0012_000000000050	0.9614478525379626	PS739|PS80	0	0	True	True	0.99998539686203	76					non-mobilizable	plasmid	19121.0	97.568	93.0	0.26444176940212805	CP021583.1	other sequences	Unidentified plasmid plasmid GF1-2_000127F, complete sequence	False	True
ISR0141_000000014050	2372	0.8741025066211713	4	4	3	3	2	True	82525	fragment	False	ISR0141_000000014050	1.0		0	0	False	False	1.0	0					non-mobilizable	chromosome	1899.0	99.84200000000001	100.0	0.0003714291529223529	NZ_CP050956.1	CFB group bacteria	Parabacteroides distasonis strain FDAARGOS_615 chromosome	False	True
CHI0157_000000000228	22877	0.8740957571435588	28	15	6	14	5	True	100675	backbone	False	SPA0056_000000000367	0.38852121546173146	PS581	0	0	False	True	1.0	0					non-mobilizable	other	22878.0	99.471	100.0	0.36789797854719136	NZ_CAEUHO010000006.1	CFB group bacteria	Bacteroides acidifaciens isolate NZ_B_acidifaciens_9G3_hyb, whole genome shotgun sequence	False	True
ENG0058_000000009671	3272	0.8740805477246086	6	3	2	3	3	False	83664	fragment	False	ENG0058_000000009671	1.0		0	0	False	False	0.9954156279563904	0					non-mobilizable	no_good_hit								True	False
ISR0308_000000003502	4260	0.87408000497574	5	3	2	3	0	True	57060	maximal	False	MAD0107_000000009050	0.5537697853843756		0	0	True	True	1.0	183					non-mobilizable	no_good_hit	216.0	90.741	11.0	0.07352433551950294	CP021586.1	other sequences	Unidentified plasmid plasmid FAKO27_6413, complete sequence	True	True
MON0051_000000005568	5512	0.8740530100758231	7	7	7	7	6	False	13069	maximal	True	MON0051_000000005568	1.0		22	3	False	False	0.9985486268997192	0					non-mobilizable	other	5512.0	99.09299999999999	100.0	0.0030673053964204197	NZ_AP019367.1	actinobacteria	Parolsenella catena strain JCM 31932	False	False
FIJ0058_000000003741	9600	0.8740522383570991	7	4	3	2	4	False	46076	maximal	True	FIJ0058_000000003741	1.0		9	3	False	False	0.99979168176651	0					non-mobilizable	no_good_hit	1344.0	73.735	14.0	0.00029558330249258993	NZ_LT669941.1	CFB group bacteria	Parabacteroides timonensis strain Marseille-P3236T, whole genome shotgun sequence	True	False
DEN0031_000000001915	10999	0.8740475859299114	10	6	4	6	5	True	125549	fragment	False	DEN0031_000000001915	1.0		0	0	False	False	0.997908890247345	0					non-mobilizable	no_good_hit	1594.0	72.208	25.0	0.03273192095723057	NZ_FNID01000023.1	firmicutes	Acetanaerobacterium elongatum strain CGMCC 1.5012, whole genome shotgun sequence	True	True
ISR0216_000000006261	2996	0.8740366268085398	4	2	1	2	1	True	111320	maximal	True	ISR0216_000000006261	1.0		2	1	False	False	0.9816421866416931	0					non-mobilizable	no_good_hit	391.0	90.79299999999999	27.0	0.04353665360940123	HG796769.1	bacteria	Uncultured bacterium plasmid pRGF00001	True	True
CHI0160_000000019629	1628	0.8740298531208717	2	2	1	1	2	True	78698	fragment	False	CHI0160_000000019629	1.0		0	0	False	False	1.0	0					non-mobilizable	plasmid	1629.0	98.834	100.0	0.01134376197610006	CP032195.1	enterobacteria	Klebsiella pneumoniae strain AR_0097 plasmid unnamed1, complete sequence	False	True
FIJ0115_000000002615	9050	0.8740292208395151	3	2	1	2	1	False	87889	fragment	False	FIJ0087_000000002710	0.9464254736592257		0	0	False	False	0.9988950490951538	0					non-mobilizable	no_good_hit	1022.0	86.301	49.0	0.00817741040629749	NZ_CYXX01000010.1	firmicutes	Roseburia inulinivorans strain 2789STDY5608887, whole genome shotgun sequence	True	False
FIJ0087_000000002710	9022	0.8740292208395151	3	2	1	2	1	False	87889	fragment	False	FIJ0087_000000002710	0.9660978422438071		0	0	False	False	1.0	0					non-mobilizable	no_good_hit	1755.0	84.786	49.0	0.014006931099085771	NZ_CYXX01000010.1	firmicutes	Roseburia inulinivorans strain 2789STDY5608887, whole genome shotgun sequence	True	False
FIJ0165_000000002129	8492	0.8740292208395151	3	2	1	2	1	False	87889	fragment	False	FIJ0087_000000002710	0.9385359525188371		0	0	False	False	1.0	0					non-mobilizable	no_good_hit	1755.0	84.786	47.0	0.014006931099085771	NZ_CYXX01000010.1	firmicutes	Roseburia inulinivorans strain 2789STDY5608887, whole genome shotgun sequence	True	False
SPA0037_000000002823	7942	0.8740292208395151	3	2	1	2	1	False	87889	fragment	False	FIJ0087_000000002710	0.4696293159503525		0	0	False	False	0.999748170375824	0					non-mobilizable	no_good_hit	1421.0	84.307	39.0	0.011329371939501636	NZ_CYXX01000010.1	firmicutes	Roseburia inulinivorans strain 2789STDY5608887, whole genome shotgun sequence	True	False
CHI0053_000000002032	5891	0.8740292208395151	3	2	1	2	1	False	87888	fragment	False	CHI0053_000000002032	1.0		0	0	False	False	1.0	0					non-mobilizable	no_good_hit	1024.0	86.32799999999999	52.0	0.00819349184269139	NZ_CYXX01000010.1	firmicutes	Roseburia inulinivorans strain 2789STDY5608887, whole genome shotgun sequence	True	False
FIJ0077_000000006767	4360	0.8740292208395151	3	2	1	2	1	False	84375	fragment	False	FIJ0077_000000006767	1.0		0	0	False	False	0.9892202019691467	0					non-mobilizable	no_good_hit	1421.0	84.307	57.0	0.011329371939501636	NZ_CYXX01000010.1	firmicutes	Roseburia inulinivorans strain 2789STDY5608887, whole genome shotgun sequence	True	False
SPA0150_000000006833	2806	0.8740292208395151	2	2	1	2	1	False	84373	fragment	False	SPA0150_000000006833	0.9770592428063356		0	0	False	False	0.9953670501708984	0					non-mobilizable	no_good_hit	1402.0	84.59299999999999	75.0	0.0111765982937596	NZ_CYXX01000010.1	firmicutes	Roseburia inulinivorans strain 2789STDY5608887, whole genome shotgun sequence	True	False
FIJ0008_000000010709	2677	0.8740292208395151	2	2	1	2	1	False	84373	fragment	False	SPA0150_000000006833	0.9638680081644787		0	0	False	False	1.0	0					non-mobilizable	no_good_hit	1241.0	86.54299999999999	73.0	0.009938327691429398	NZ_CYXX01000010.1	firmicutes	Roseburia inulinivorans strain 2789STDY5608887, whole genome shotgun sequence	True	False
FIJ0048_000000015130	2156	0.8740292208395151	2	2	1	2	1	False	84370	fragment	False	FIJ0048_000000015130	0.9795530194959581		0	0	False	False	1.0	0					non-mobilizable	no_good_hit	1024.0	86.32799999999999	80.0	0.00819349184269139	NZ_CYXX01000010.1	firmicutes	Roseburia inulinivorans strain 2789STDY5608887, whole genome shotgun sequence	True	False
MAD0041_000000025980	1425	0.874028162803103	2	2	1	1	1	True	45459	fragment	False	MAD0041_000000025980	0.977728285077951		0	0	False	False	1.0	0					non-mobilizable	plasmid	1425.0	100.0	100.0	0.017814251401120897	CP040810.1	enterobacteria	Escherichia fergusonii strain EFCF056 plasmid pEF05, complete sequence	False	True
FIJ0139_000000011681	2215	0.8740219633508053	3	3	2	3	1	False	75924	fragment	False	FIJ0139_000000011681	0.9764625228519196		0	0	False	True	0.9990970492362976	0					non-mobilizable	no_good_hit	121.0	80.992	5.0	0.0026724040312535386	NZ_FNAQ01000019.1	d-proteobacteria	Desulfuromonas thiophila strain DSM 8987, whole genome shotgun sequence	True	True
ISR0214_000000013165	2188	0.8740219633508053	3	3	2	3	1	False	75924	fragment	False	FIJ0139_000000011681	0.9706546275395034		0	0	False	True	1.0	0					non-mobilizable	no_good_hit	584.0	75.171	27.0	0.0026447439696651053	NZ_AAXG02000012.1	firmicutes	Pseudoflavonifractor capillosus ATCC 29799 B_capillosus-2.0.1_Cont157, whole genome shotgun sequence	True	True
CHI0048_000000012574	1553	0.8740143485334207	3	3	3	3	2	False	86880	fragment	False	DEN0079_000000038014	0.9754047322540473		0	0	False	False	0.9967803955078125	0					non-mobilizable	other	1553.0	99.54899999999999	100.0	0.0003805161043879244	AP018536.1	firmicutes	Lachnospiraceae bacterium GAM79 DNA, complete genome	False	False
CHI0159_000000000936	12281	0.8740105916153724	16	7	5	6	4	True	121837	backbone	False	ITA0004_000000000015	0.4211932947492279	PS446|PS447|PS652|PS653|PS863	0	0	True	True	0.9999185800552368	17					non-mobilizable	other	4122.0	99.296	100.0	0.3324455205811138	NZ_BHVZ01000005.1	firmicutes	Anaerotignum faecicola strain KCTC 15736 Contigs05, whole genome shotgun sequence	False	True
ISR0299_000000000481	9991	0.8740105916153724	14	7	5	6	4	True	106695	backbone	True	ISR0299_000000000481	0.9697945967043877	PS446|PS447|PS652	19	5	False	True	0.9998999238014221	0					non-mobilizable	other	8880.0	99.98899999999999	100.0	0.5336258188593065	NZ_QSGP01000023.1	firmicutes	Enterocloster aldensis strain AM40-2AC AM40-2AC.Scaf23, whole genome shotgun sequence	False	True
ISR0223_000000002110	9922	0.8740105916153724	14	7	5	6	4	True	106695	backbone	False	ISR0299_000000000481	0.965600532206817	PS446|PS447|PS652	0	0	False	True	1.0	0					non-mobilizable	other	8880.0	99.98899999999999	99.0	0.5336258188593065	NZ_QSGP01000023.1	firmicutes	Enterocloster aldensis strain AM40-2AC AM40-2AC.Scaf23, whole genome shotgun sequence	False	True
FIJ0096_000000002845	9747	0.8740105916153724	14	7	5	6	4	True	106695	backbone	False	ISR0299_000000000481	0.9522264074425106	PS446|PS447|PS652	0	0	True	True	1.0	10					non-mobilizable	other	6618.0	100.0	100.0	0.3976801490474187	NZ_QSGP01000023.1	firmicutes	Enterocloster aldensis strain AM40-2AC AM40-2AC.Scaf23, whole genome shotgun sequence	False	True
FIJ0149_000000000163	52348	0.8739990297596991	58	28	24	24	11	True	46430	maximal	True	FIJ0149_000000000163	1.0		3	1	True	True	0.999923586845398	3					non-mobilizable	no_good_hit	112.0	76.786	0.0	0.0001153851853890598	NZ_QGTD01000008.1	firmicutes	Gracilibacillus dipsosauri strain DD1 NODE_1_length_944662_cov_68.369322, whole genome shotgun sequence	True	True
ENG0044_000000005794	2914	0.8739947315561188	4	4	4	4	4	False	64530	maximal	True	ENG0044_000000005794	1.0		3	2	False	False	1.0	0					non-mobilizable	no_good_hit								True	False
ISR0279_000000002710	6187	0.8739877631437886	11	5	4	3	3	False	32320	maximal	True	ISR0279_000000002710	1.0		7	2	False	False	1.0	0					non-mobilizable	no_good_hit	440.0	96.818	20.0	0.0001171063579149093	CP042464.1	CFB group bacteria	Prevotella copri strain YF2 chromosome	True	False
ISR0022_000000007324	3435	0.8739866378753272	5	3	2	2	3	False	74193	fragment	False	TAN0001_000000003151	0.9484997114829775		0	0	False	False	0.9973798990249634	0					non-mobilizable	other	3348.0	95.99799999999999	97.0	0.0019995645578826985	NZ_LT160640.1	firmicutes	Neglecta timonensis strain SN17, whole genome shotgun sequence	False	False
ENG0128_000000008547	3089	0.8739866378753272	5	3	2	2	3	False	74192	fragment	False	SPA0063_000000005649	0.9822672577580747		0	0	False	False	1.0	0					non-mobilizable	other	3087.0	95.821	99.0	0.001843451381212826	NZ_LT160640.1	firmicutes	Neglecta timonensis strain SN17, whole genome shotgun sequence	False	False
DEN0026_000000010731	2749	0.8739866378753272	5	3	2	2	3	False	74191	fragment	False	DEN0026_000000010731	1.0		0	0	False	False	0.9967260956764221	0					non-mobilizable	other	2726.0	96.44200000000001	99.0	0.001628122861668174	NZ_LT160640.1	firmicutes	Neglecta timonensis strain SN17, whole genome shotgun sequence	False	False
ISR0210_000000008758	2191	0.8739806019209704	3	3	3	3	3	False	98916	fragment	False	ISR0025_000000016246	0.9728335459543717		0	0	False	False	1.0	0					non-mobilizable	chromosome	2191.0	100.0	100.0	0.0003093381561835638	CP041395.1	CFB group bacteria	Bacteroides ovatus strain 3725 D1 iv chromosome, complete genome	False	False
ENG0062_000000001125	14900	0.8739796441990151	25	10	5	8	5	False	63230	maximal	True	ENG0062_000000001125	1.0		3	3	False	False	1.0	0					non-mobilizable	no_good_hit	1504.0	99.13600000000001	10.0	0.0006707195441784622	NZ_HF545616.1	firmicutes	Ruminococcus bicirculans strain 80/3 chromosome I	True	False
ISR0207_000000019334	1559	0.8739751043942121	3	3	3	2	2	False	86591	fragment	False	ISR0207_000000019334	0.9796284205077527		0	0	False	False	1.0	0					non-mobilizable	other	1559.0	98.97399999999999	100.0	0.021725792057117357	NZ_CYZN01000020.1	firmicutes	Blautia wexlerae strain 2789STDY5834863, whole genome shotgun sequence	False	False
ISR0203_000000003914	4515	0.8739697396107272	8	4	3	2	4	False	28699	maximal	True	ISR0203_000000003914	1.0		2	2	False	False	1.0	0					non-mobilizable	no_good_hit	66.0	84.848	1.0	2.5579634518182005e-05	NZ_CP028108.1	fusobacteria	Fusobacterium periodonticum strain 2_1_31 chromosome, complete genome	True	False
SPA0088_000000003783	4378	0.8739582730426019	5	5	5	5	4	False	108440	fragment	False	SPA0088_000000003783	1.0		0	0	False	False	0.9988579154014587	0					non-mobilizable	other	4378.0	99.977	100.0	0.018674084534683794	NZ_NQCD01000048.1	enterobacteria	Shigella sonnei strain ECSW+14 NODE_3_length_234389_cov_82.3867_ID_5.ctg_1, whole genome shotgun sequence	False	False
CHI0085_000000002834	1129	0.8739550221527826	3	1	0	1	0	True	84083	fragment	False	CHI0085_000000002834	1.0		0	0	False	False	1.0	0					non-mobilizable	other	1132.0	99.55799999999999	100.0	0.00021905066810453772	NC_009614.1	CFB group bacteria	Bacteroides vulgatus ATCC 8482, complete sequence	False	True
MAD0037_000000000752	14301	0.8739436951283241	9	9	5	8	8	True	24103	maximal	True	MAD0037_000000000752	1.0		1	1	False	False	1.0	0					non-mobilizable	no_good_hit	5225.0	98.794	59.0	0.0175244308419244	CP023723.1	enterobacteria	Klebsiella pneumoniae strain TVGHCRE225 plasmid unnamed1, complete sequence	True	True
ENG0177_000000007890	3378	0.8739428308756868	5	3	3	3	3	False	116993	fragment	False	ISR0131_000000007326	0.6360207449316361		0	0	False	False	1.0	0					non-mobilizable	no_good_hit								True	False
MON0095_000000029177	1113	0.8739378384672996	2	2	0	2	0	True	9288	fragment	False	MON0095_000000029177	1.0		0	0	False	False	0.9955076575279236	0					non-mobilizable	no_good_hit								True	True
CHI0095_000000007332	1217	0.8739343591140651	2	2	1	1	1	True	83481	fragment	False	CHI0095_000000007332	1.0		0	0	False	False	1.0	0					non-mobilizable	plasmid	1217.0	100.0	100.0	0.005747017789288617	CP054064.1	enterobacteria	Klebsiella pneumoniae strain WSHvKP plasmid pSWHvKp, complete sequence	False	True
SPA0113_000000015674	1956	0.8739336703142414	3	2	0	2	0	True	4556	maximal	True	SPA0113_000000015674	1.0		2	1	True	True	0.9994887709617615	35					non-mobilizable	no_good_hit								True	True
ISR0213_000000014851	1787	0.8739336703142414	2	2	0	2	0	True	96058	maximal	False	DEN0064_000000024130	0.943854657217674	PS288|PS512	0	0	True	True	1.0	81					non-mobilizable	no_good_hit	710.0	74.366	39.0	0.3978433598183882	HG796462.1	bacteria	Uncultured bacterium plasmid pRGI01332	True	True
ISR0298_000000008806	1681	0.8739336703142414	3	2	0	2	0	True	96058	maximal	False	DEN0064_000000024130	0.9545585466015677	PS288|PS512	0	0	True	True	1.0	7					non-mobilizable	no_good_hit	399.0	79.19800000000001	23.0	0.22360953461975028	HG796462.1	bacteria	Uncultured bacterium plasmid pRGI01332	True	True
SPA0111_000000027614	1232	0.8739336703142414	2	2	0	2	0	True	4555	fragment	False	SPA0111_000000027614	1.0		0	0	False	False	0.9959415793418884	0					non-mobilizable	no_good_hit								True	True
USA0027_01_000000007051	3837	0.8739312610702604	4	3	1	3	3	False	83091	fragment	False	USA0027_01_000000007051	0.9504257072232902		0	0	False	True	1.0	0					non-mobilizable	no_good_hit	1194.0	97.73899999999999	57.0	0.0048749392164955194	NZ_KQ033921.1	CFB group bacteria	Parabacteroides gordonii MS-1 = DSM 23371 strain MS-1 aczIC-supercont1.3, whole genome shotgun sequence	True	True
FIJ0067_000000025418	1299	0.8739308689978571	2	2	1	2	2	True	45162	fragment	False	FIJ0067_000000025418	1.0		0	0	False	False	0.9869130253791809	0	rep_cluster_589				non-mobilizable	plasmid	1008.0	89.286	99.0	0.02185031230277046	CP012874.1	firmicutes	Weissella cibaria strain CH2 plasmid pMKC01, complete sequence	False	True
USA0009_01_000000006612	3651	0.8739058774906776	6	5	3	4	4	True	104849	fragment	False	DEN0064_000000009405	0.9080291375299725		0	0	False	False	1.0	0					non-mobilizable	plasmid	3014.0	96.31700000000001	100.0	0.24146833400564743	CP021593.1	other sequences	Unidentified plasmid plasmid FAKO27_001080F, complete sequence	False	True
MAD0096_000000004351	3817	0.8739054562731016	7	2	1	2	1	False	15516	fragment	False	MAD0096_000000004351	1.0		0	0	False	False	0.9994760155677795	0					non-mobilizable	no_good_hit								True	False
ENG0141_000000001908	12403	0.8739039096801708	12	8	3	5	6	False	110871	fragment	False	ENG0141_000000001908	1.0		0	0	False	False	0.9975005984306335	0					non-mobilizable	no_good_hit	4035.0	94.325	81.0	0.0006188231159820994	CP041230.1	CFB group bacteria	Bacteroides xylanisolvens strain H207 chromosome, complete genome	True	False
CHI0159_000000005781	2514	0.8738996447591815	4	4	3	3	3	False	95221	maximal	True	CHI0159_000000005781	1.0		0	0	False	False	0.9964200258255005	0					non-mobilizable	no_good_hit	2216.0	99.684	88.0	0.009102939242503945	NZ_NFIG01000005.1	CFB group bacteria	Odoribacter splanchnicus strain An45 An45_contig_5, whole genome shotgun sequence	True	False
AST0060_000000011514	2512	0.8738947062835606	3	1	1	1	1	False	112465	fragment	False	AST0060_000000011514	1.0		0	0	False	False	0.9988057613372803	0					non-mobilizable	no_good_hit	135.0	95.556	5.0	0.0003796335120066181	NZ_CABJDZ010000004.1	firmicutes	Blautia obeum isolate MGYG-HGUT-00212, whole genome shotgun sequence	True	False
ISR0252_000000006198	1829	0.8738947062835606	2	1	1	1	1	False	26958	fragment	False	ISR0252_000000006198	1.0		0	0	False	False	1.0	0					non-mobilizable	no_good_hit	52.0	98.07700000000001	3.0	0.00014448738143535466	NZ_CABJDZ010000004.1	firmicutes	Blautia obeum isolate MGYG-HGUT-00212, whole genome shotgun sequence	True	False
AST0007_000000002300	7781	0.8738920342972164	8	6	6	5	4	False	127392	maximal	True	AST0007_000000002300	1.0		3	2	False	False	1.0	0					non-mobilizable	no_good_hit	6428.0	100.0	83.0	0.0022328376876042245	NZ_FNWC01000007.1	firmicutes	Coprococcus phoceensis strain Marseille-P3062T, whole genome shotgun sequence	True	False
MAD0061_000000008328	2063	0.8738720426143739	5	3	1	3	1	True	16822	fragment	False	MAD0061_000000008328	1.0		0	0	False	False	0.9985458254814148	0					non-mobilizable	no_good_hit	828.0	91.06299999999999	78.0	0.014656364087477404	MK415407.1	viruses	Phage FAKO27_000271F, complete genome	True	True
ISR0825_000000000933	17121	0.8738563255855336	35	15	5	12	10	False	21137	maximal	True	ISR0825_000000000933	1.0		1	1	False	False	0.9998831748962402	0					non-mobilizable	no_good_hit	622.0	99.035	10.0	0.013609765719169825	LR596902.1	viruses	Roseburia phage Jekyll genome assembly, chromosome: 1	True	False
ISR0016_000000018705	1209	0.8738519478587408	2	1	1	1	1	True	109781	fragment	False	AST0090_000000018406	0.9562582366232725		0	0	False	False	0.99338299036026	0					non-mobilizable	no_good_hit	409.0	75.795	33.0	0.0005113317507615647	NZ_CABKQR010000002.1	actinobacteria	Senegalimassilia anaerobia isolate MGYG-HGUT-01387, whole genome shotgun sequence	True	True
DEN0031_000000031061	1107	0.8738519478587408	2	1	1	1	1	True	109781	fragment	False	AST0090_000000018406	0.7846020377437849		0	0	False	False	0.9557362198829651	0					non-mobilizable	no_good_hit	409.0	75.306	36.0	0.0005113317507615647	NZ_CABKQR010000002.1	actinobacteria	Senegalimassilia anaerobia isolate MGYG-HGUT-01387, whole genome shotgun sequence	True	True
ENG0146_000000019792	1107	0.8738519478587408	2	1	1	1	1	True	109781	fragment	False	AST0090_000000018406	0.7837675273862974		0	0	False	False	0.977416455745697	0					non-mobilizable	no_good_hit	409.0	75.061	36.0	0.0005113317507615647	NZ_CABKQR010000002.1	actinobacteria	Senegalimassilia anaerobia isolate MGYG-HGUT-01387, whole genome shotgun sequence	True	True
ISR0054_000000014472	1764	0.8738479809373242	2	2	2	2	1	True	131026	fragment	False	CHI0117_000000007167	0.2579277623303305		0	0	False	False	1.0	0					non-mobilizable	chromosome	1764.0	99.83	100.0	0.0004907958381181055	NZ_LR699011.1	firmicutes	Roseburia hominis isolate MGYG-HGUT-02517 chromosome 1	False	True
FIJ0059_000000010470	1711	0.8738479809373242	2	2	2	2	1	True	131026	fragment	False	CHI0117_000000007167	0.1601921806092293		0	0	False	False	0.9994155168533325	0					non-mobilizable	chromosome	1711.0	97.604	100.0	0.00047576295368340467	NZ_LR699011.1	firmicutes	Roseburia hominis isolate MGYG-HGUT-02517 chromosome 1	False	True
MAD0106_000000013084	1684	0.8738479809373242	2	2	2	2	1	True	131026	fragment	False	CHI0117_000000007167	0.12787235317041296		0	0	False	False	1.0	0					non-mobilizable	chromosome	1694.0	95.986	100.0	0.0004701952187075895	NZ_LR699011.1	firmicutes	Roseburia hominis isolate MGYG-HGUT-02517 chromosome 1	False	True
TAN0023_000000001168	1608	0.8738479809373242	2	2	2	2	1	True	131026	fragment	False	CHI0117_000000007167	0.09134672886506254		0	0	False	False	0.9975124597549438	0					non-mobilizable	other	1608.0	97.88600000000001	100.0	0.008029018381305927	NZ_DS483473.1	firmicutes	Absiella dolichum DSM 3991 Scfld_02_13, whole genome shotgun sequence	False	True
SPA0070_000000012792	1607	0.8738479809373242	2	2	2	2	1	True	131026	fragment	False	CHI0117_000000007167	0.21594223334692267		0	0	False	False	1.0	0					non-mobilizable	other	1607.0	98.071	100.0	0.008024022103532868	NZ_DS483473.1	firmicutes	Absiella dolichum DSM 3991 Scfld_02_13, whole genome shotgun sequence	False	True
ISR0322_000000008181	1504	0.8738479809373242	2	2	2	2	1	True	131026	fragment	False	CHI0117_000000007167	0.17949072951433617		0	0	False	False	1.0	0					non-mobilizable	chromosome	1504.0	99.00299999999999	100.0	0.00041813689668371783	NZ_LR699011.1	firmicutes	Roseburia hominis isolate MGYG-HGUT-02517 chromosome 1	False	True
USA0057_01_000000023381	1387	0.8738479809373242	2	2	2	2	1	True	131026	fragment	False	CHI0117_000000007167	0.0810994002424533		0	0	False	False	0.9985580444335938	0					non-mobilizable	other	1388.0	91.571	100.0	0.005867521765248365	NZ_QEKJ01000002.1	firmicutes	Agathobaculum butyriciproducens strain DSM 100391 Ga0215719_102, whole genome shotgun sequence	False	True
MON0043_000000021793	1343	0.8738479809373242	2	2	2	2	1	True	131026	fragment	False	CHI0117_000000007167	0.07216425407175565		0	0	False	False	0.9434102773666382	0					non-mobilizable	chromosome	1275.0	98.196	95.0	0.00035410794446184363	NZ_LR699011.1	firmicutes	Roseburia hominis isolate MGYG-HGUT-02517 chromosome 1	False	True
FIJ0082_000000024797	1288	0.8738479809373242	2	2	2	2	1	True	131026	fragment	False	CHI0117_000000007167	0.06352253479328733		0	0	False	False	1.0	0					non-mobilizable	other	1288.0	99.068	100.0	0.006430209493927024	NZ_DS483473.1	firmicutes	Absiella dolichum DSM 3991 Scfld_02_13, whole genome shotgun sequence	False	True
ISR0071_000000006693	1245	0.8738479809373242	2	2	2	2	1	True	131026	fragment	False	CHI0117_000000007167	0.044742694983008986		0	0	False	False	1.0	0					non-mobilizable	other	1245.0	97.26899999999999	100.0	0.006215369549685485	NZ_DS483473.1	firmicutes	Absiella dolichum DSM 3991 Scfld_02_13, whole genome shotgun sequence	False	True
DEN0016_000000009260	1172	0.8738479809373242	2	2	2	2	1	True	131026	fragment	False	CHI0117_000000007167	0.04433917709738529		0	0	False	False	1.0	0					non-mobilizable	other	1172.0	95.22200000000001	100.0	0.0003540652495993711	NZ_LT969517.1	firmicutes	Eisenbergiella massiliensis strain AT11, whole genome shotgun sequence	False	True
ISR0234_000000013696	1123	0.8738479809373242	2	2	2	2	1	True	131026	fragment	False	CHI0117_000000007167	0.021734593079257958		0	0	False	False	0.9991095066070557	0					non-mobilizable	other	1037.0	95.178	99.0	0.00031324645481208235	NZ_LT969517.1	firmicutes	Eisenbergiella massiliensis strain AT11, whole genome shotgun sequence	False	True
ISR0045_000000015380	1687	0.8738461355692307	3	2	2	2	2	False	36237	maximal	True	ISR0045_000000015380	1.0		4	4	False	False	0.9994072318077087	0					non-mobilizable	no_good_hit	91.0	81.319	5.0	0.0001670784179738832	LN774881.1	enterobacteria	Candidatus Westeberhardia cardiocondylae genome assembly Wobs_v01, chromosome : I	True	False
ISR0157_000000000107	80644	0.873844696668068	80	19	5	16	3	False	30968	maximal	True	ISR0157_000000000107	1.0		7	1	False	False	1.0	0					non-mobilizable	no_good_hit	138.0	76.812	0.0	2.513784068884289e-05	CP022674.1	firmicutes	Bacillus megaterium strain SR7 chromosome, complete genome	True	False
ISR0143_000000002548	13813	0.8738434344718802	10	8	7	7	6	False	122657	fragment	False	ISR0143_000000002548	1.0		0	0	False	False	1.0	0					non-mobilizable	no_good_hit	5094.0	92.992	83.0	0.0019769097562264693	NC_021039.1	firmicutes	Ruminococcus champanellensis 18P13 = JCM 17042, complete genome	True	False
CHI0172_000000001549	4889	0.8738401329449308	7	4	3	3	4	False	121304	maximal	True	CHI0172_000000001549	1.0	PS849	5	3	False	True	1.0	0					non-mobilizable	no_good_hit	3606.0	96.45	75.0	0.0007448459449904926	NZ_CP015401.2	CFB group bacteria	Bacteroides caecimuris strain I48 chromosome, complete genome	True	True
FIJ0001_000000003922	5011	0.8738344190626559	13	2	0	2	1	True	52653	fragment	False	FIJ0001_000000003922	1.0		0	0	False	False	0.9908201694488525	0					non-mobilizable	no_good_hit	102.0	85.294	2.0	0.015346838551258441	NZ_FMPG01000025.1	firmicutes	Staphylococcus caeli strain 82B, whole genome shotgun sequence	True	True
ISR0128_000000006149	5513	0.8738312524712559	6	5	4	4	4	False	88803	maximal	True	ISR0128_000000006149	1.0		1	1	False	False	1.0	0					non-mobilizable	no_good_hit	1569.0	74.442	28.0	0.0008110146219770735	NZ_JH932292.1	firmicutes	Facklamia hominis CCUG 36813 supercont1.1, whole genome shotgun sequence	True	False
AST0151_000000002134	7738	0.873830361758187	6	6	5	6	6	False	105516	maximal	True	AST0151_000000002134	1.0		3	3	False	False	0.9989661574363708	0					non-mobilizable	no_good_hit	1054.0	81.214	19.0	0.00019010490432740506	NZ_CP050964.1	firmicutes	Enterocloster clostridioformis strain FDAARGOS_739 chromosome	True	False
MAD0012_000000026760	1166	0.8738274771403587	1	1	1	1	1	False	100689	fragment	False	ISR0120_000000029584	0.9020138267099062		0	0	False	False	0.9991423487663269	0					non-mobilizable	no_good_hit	230.0	90.0	26.0	6.48525032212921e-05	NZ_LT907978.1	firmicutes	Anaerobutyricum hallii isolate EH1 chromosome I	True	False
ISR0291_000000013526	1150	0.8738274771403587	1	1	1	1	1	False	100689	fragment	False	ISR0120_000000029584	0.8665650935280929		0	0	False	False	1.0	0					non-mobilizable	no_good_hit	230.0	90.0	20.0	6.48525032212921e-05	NZ_LT907978.1	firmicutes	Anaerobutyricum hallii isolate EH1 chromosome I	True	False
ISR0375_000000021346	1145	0.8738274771403587	1	1	1	1	1	False	100689	fragment	False	ISR0120_000000029584	0.9103515599465574		0	0	False	False	0.9982532858848572	0					non-mobilizable	no_good_hit	230.0	90.0	26.0	6.48525032212921e-05	NZ_LT907978.1	firmicutes	Anaerobutyricum hallii isolate EH1 chromosome I	True	False
CHI0180_000000007184	1836	0.8738162133865458	3	3	3	3	3	False	91838	fragment	False	FIJ0031_000000011378	0.5302345673900734		0	0	False	False	0.9994553327560425	0					non-mobilizable	other	1835.0	98.91	99.0	0.04590623513804411	NZ_CYXX01000032.1	firmicutes	Roseburia inulinivorans strain 2789STDY5608887, whole genome shotgun sequence	False	False
CHI0156_000000005091	2617	0.8738149055102921	3	3	3	3	3	False	79013	maximal	False	MON0073_000000001912	0.9402958788305742		0	0	False	False	0.9965609312057495	0					non-mobilizable	other	2617.0	99.389	100.0	0.0013561807782727757	NZ_BGZJ01000001.1	b-proteobacteria	Mesosutterella multiformis strain 4NBBH2 sequence1, whole genome shotgun sequence	False	False
ISR0075_000000009263	2670	0.8738104948679821	3	3	3	3	2	False	68642	fragment	False	MON0037_000000024829	0.9776474899230487		0	0	False	True	1.0	0					non-mobilizable	other	2671.0	98.465	100.0	0.0012839470552169366	AP012325.1	high GC Gram+	Bifidobacterium catenulatum DSM 16992 = JCM 1194 = LMG 11043 DNA, complete genome	False	True
ENG0117_000000004670	4598	0.8738062882885981	5	3	1	2	3	False	123178	backbone	True	ENG0117_000000004670	0.9618645535291537	PS879|PS883	2	2	True	True	0.9982601404190063	17					non-mobilizable	no_good_hit	1866.0	90.139	48.0	0.2264889323712853	CP021613.1	other sequences	Unidentified plasmid plasmid FA1-2_2758, complete sequence	True	True
ISR0349_000000000856	9227	0.8738043816111973	11	10	4	5	7	False	118188	backbone	False	CHI0082_000000001020	0.9968105156553181	PS799|PS801|PS802	0	0	True	True	0.9990246295928955	24	rep_cluster_1097	MOBB			mobilizable	no_good_hit	2824.0	95.007	54.0	0.35577407967725666	LN853373.1		Uncultured prokaryote from Rat gut metagenome metamobilome, plasmid pRGFK0764	True	True
ENG0045_000000001648	6488	0.8737987859920758	6	5	5	5	4	False	121299	maximal	True	ENG0045_000000001648	1.0	PS849	0	0	False	True	1.0	0					non-mobilizable	no_good_hit	3545.0	96.615	57.0	0.0007322424491113192	NZ_CP015401.2	CFB group bacteria	Bacteroides caecimuris strain I48 chromosome, complete genome	True	True
ISR0377_000000005014	2730	0.8737931121022494	4	4	4	4	3	False	131327	fragment	False	ISR0377_000000005014	1.0		0	0	False	False	0.9996336698532104	0					non-mobilizable	no_good_hit	1168.0	72.60300000000001	42.0	0.0009871685259771252	NZ_BHVZ01000001.1	firmicutes	Anaerotignum faecicola strain KCTC 15736 Contigs01, whole genome shotgun sequence	True	False
MON0104_000000024775	1838	0.8737914994116907	3	3	2	3	2	False	8801	maximal	True	MON0104_000000024775	1.0		3	2	False	False	0.9994559288024902	0					non-mobilizable	other	1838.0	99.075	100.0	0.007493279706958512	NZ_DS544190.1	firmicutes	Anaerotruncus colihominis DSM 17241 Scfld_02_23, whole genome shotgun sequence	False	False
ENG0024_000000001423	15380	0.8737898394358338	14	5	4	5	3	False	127509	fragment	False	ENG0024_000000001423	1.0		0	0	False	False	0.9990246891975403	0					non-mobilizable	no_good_hit	1779.0	97.35799999999999	21.0	0.009574685780137643	CP021568.1	other sequences	Unidentified plasmid plasmid YS1-2_000084F, complete sequence	True	False
ISR0338_000000002540	7319	0.8737890409900604	9	3	1	2	3	False	84553	fragment	False	ISR0338_000000002540	1.0		0	0	False	False	0.9993168711662292	0					non-mobilizable	no_good_hit	60.0	100.0	1.0	1.3764811170120934e-05	FP929050.1	firmicutes	Roseburia intestinalis XB6B4 draft genome	True	False
ISR0303_000000002167	4971	0.8737877284078658	6	4	3	4	2	True	128894	fragment	False	ISR0303_000000002167	1.0		0	0	False	True	1.0	0					non-mobilizable	no_good_hit	1488.0	91.12899999999999	30.0	0.02044494586079276	NZ_CYZK01000015.1	firmicutes	Coprococcus comes strain 2789STDY5834866, whole genome shotgun sequence	True	True
SPA0141_000000015363	1465	0.8737781031055237	2	2	2	2	2	False	89532	fragment	False	USA0008_01_000000003496	0.42562269919000734		0	0	False	False	1.0	0					non-mobilizable	other	1465.0	100.0	100.0	0.008339124391938846	NZ_SPFU01000010.1	CFB group bacteria	Bacteroides ovatus strain BSD2780061688st1_C6 NODE_10_length_175558_cov_26.7636, whole genome shotgun sequence	False	False
SPA0140_000000014818	1448	0.8737781031055237	2	2	2	2	2	False	89532	fragment	False	USA0008_01_000000003496	0.38730801290781863		0	0	False	False	0.9986187815666199	0					non-mobilizable	other	1448.0	100.0	100.0	0.00824229029722371	NZ_SPFU01000010.1	CFB group bacteria	Bacteroides ovatus strain BSD2780061688st1_C6 NODE_10_length_175558_cov_26.7636, whole genome shotgun sequence	False	False
USA0003_01_000000006459	5971	0.8737748375288161	6	2	0	0	2	False	2251	fragment	False	USA0003_01_000000006459	1.0		0	0	False	False	0.9973203539848328	0					non-mobilizable	no_good_hit	1540.0	80.844	45.0	0.22339955849889626	NZ_NFHM01000053.1	firmicutes	Anaerotignum lactatifermentans strain An75 An75_contig_53, whole genome shotgun sequence	True	False
DEN0065_000000005404	5356	0.8737748375288161	4	2	0	0	2	False	104927	fragment	False	DEN0065_000000005404	1.0		0	0	False	False	0.9998133182525635	0					non-mobilizable	plasmid	3851.0	96.676	94.0	0.30939895118999594	CP021593.1	other sequences	Unidentified plasmid plasmid FAKO27_001080F, complete sequence	False	True
ISR0087_000000005808	4451	0.8737748375288161	4	2	0	0	2	False	91635	fragment	False	ISR0087_000000005808	1.0		0	0	False	False	1.0	0					non-mobilizable	no_good_hit	983.0	97.762	72.0	0.0790641387656313	CP021593.1	other sequences	Unidentified plasmid plasmid FAKO27_001080F, complete sequence	True	False
CAN0003_000000011125	4377	0.8737748375288161	3	2	0	0	2	False	96769	fragment	False	CAN0003_000000011125	0.999770484278173		0	0	False	False	1.0	0					non-mobilizable	no_good_hit	1664.0	85.45700000000001	75.0	0.15783443139501577	CP021563.1	other sequences	Unidentified plasmid plasmid YS1-2_2430, complete sequence	True	False
CHI0179_000000003582	4358	0.8737748375288161	4	2	0	0	2	False	104909	fragment	False	ISR0856_000000000942	0.7219575125146281		0	0	False	False	1.0	0					non-mobilizable	plasmid	3963.0	98.234	99.0	0.31964501815248086	CP021593.1	other sequences	Unidentified plasmid plasmid FAKO27_001080F, complete sequence	False	True
ENG0184_000000005337	4357	0.8737748375288161	3	2	0	0	2	False	96769	fragment	False	CAN0003_000000011125	0.9974868631482751		0	0	False	False	1.0	0					non-mobilizable	no_good_hit	1664.0	85.51700000000001	75.0	0.15783443139501577	CP021563.1	other sequences	Unidentified plasmid plasmid YS1-2_2430, complete sequence	True	False
MON0106_000000009031	4244	0.8737748375288161	4	2	0	0	2	False	104909	fragment	False	ISR0856_000000000942	0.7195383395988041		0	0	False	False	1.0	0					non-mobilizable	plasmid	3949.0	98.329	99.0	0.318515530455829	CP021593.1	other sequences	Unidentified plasmid plasmid FAKO27_001080F, complete sequence	False	True
ISR0841_000000002988	4234	0.8737748375288161	3	2	0	0	2	False	99901	fragment	False	ISR0841_000000002988	0.991650532429816		0	0	False	False	1.0	0					non-mobilizable	no_good_hit	1689.0	92.185	78.0	0.20973969361066136	LN852809.1		Uncultured prokaryote from Rat gut metagenome metamobilome, plasmid pRGRH0119	True	False
ISR0258_000000004052	4221	0.8737748375288161	4	2	0	0	2	False	104909	fragment	False	ISR0856_000000000942	0.7116511637027303		0	0	False	False	1.0	0					non-mobilizable	plasmid	3854.0	98.262	99.0	0.3108511496571198	CP021593.1	other sequences	Unidentified plasmid plasmid FAKO27_001080F, complete sequence	False	True
ISR0049_000000006851	4132	0.8737748375288161	3	2	0	0	2	False	99901	fragment	False	ISR0841_000000002988	0.9798063297118564		0	0	False	False	1.0	0					non-mobilizable	no_good_hit	1586.0	94.199	77.0	0.1970357454228422	LN852809.1		Uncultured prokaryote from Rat gut metagenome metamobilome, plasmid pRGRH0119	True	False
CAN0021_000000012013	3520	0.8737748375288161	3	2	0	0	2	False	91632	fragment	False	CAN0021_000000012013	1.0		0	0	False	False	1.0	0					non-mobilizable	no_good_hit	723.0	92.39299999999999	63.0	0.05824929407018959	CP021593.1	other sequences	Unidentified plasmid plasmid FAKO27_001080F, complete sequence	True	False
ISR0110_000000014537	1614	0.8737677873385132	2	2	2	2	1	False	128046	fragment	False	ISR0133_000000013711	0.7900966443807456		0	0	False	False	0.9913259148597717	0					non-mobilizable	other	1614.0	97.274	100.0	0.003368622670349638	NZ_CABIYV010000002.1	firmicutes	Gemmiger formicilis isolate MGYG-HGUT-00084, whole genome shotgun sequence	False	False
ENG0107_000000023659	1297	0.8737596291573397	2	2	2	2	1	False	59968	fragment	False	ENG0107_000000023659	1.0		0	0	False	False	0.9992290139198303	0					non-mobilizable	no_good_hit								True	False
ISR0382_000000010405	1410	0.8737543873295546	2	2	2	1	1	False	120853	maximal	True	ISR0382_000000010405	1.0		13	4	False	False	0.9992907643318176	0					non-mobilizable	chromosome	1051.0	98.00200000000001	100.0	0.0003043756169041521	LR699005.1	firmicutes	Lachnospiraceae bacterium isolate MGYG-HGUT-02492 genome assembly, chromosome: 1	False	False
ISR0172_000000003276	4818	0.8737531924676625	5	2	0	1	1	True	58532	maximal	False	FIJ0099_000000004818	0.9898007301795086		0	0	True	True	1.0	23					non-mobilizable	no_good_hit	640.0	82.031	18.0	0.09128377346969928	NZ_CCAT010000026.1	firmicutes	Clostridium ihumii AP5, whole genome shotgun sequence	True	True
ISR0387_000000004779	4797	0.8737531924676625	6	2	0	1	1	True	58532	maximal	False	FIJ0099_000000004818	0.9896882702294293		0	0	True	True	0.9997915625572205	12					non-mobilizable	no_good_hit	804.0	81.095	16.0	0.11570752556861548	NZ_CCAT010000026.1	firmicutes	Clostridium ihumii AP5, whole genome shotgun sequence	True	True
FIJ0099_000000004818	4756	0.8737531924676625	6	2	0	1	1	True	58532	maximal	True	FIJ0099_000000004818	0.9898408751849698		9	3	True	True	1.0	2					non-mobilizable	no_good_hit	804.0	81.095	16.0	0.11570752556861548	NZ_CCAT010000026.1	firmicutes	Clostridium ihumii AP5, whole genome shotgun sequence	True	True
ISR0114_000000005691	4630	0.8737531924676625	5	2	0	1	1	True	58532	maximal	False	FIJ0099_000000004818	0.9744774740579331		0	0	True	True	1.0	4					non-mobilizable	no_good_hit	804.0	81.095	17.0	0.11570752556861548	NZ_CCAT010000026.1	firmicutes	Clostridium ihumii AP5, whole genome shotgun sequence	True	True
FIJ0066_000000006333	4783	0.8737528715046033	5	4	2	4	2	False	67392	maximal	True	FIJ0066_000000006333	1.0		2	2	False	False	1.0	0					non-mobilizable	no_good_hit	1161.0	82.773	24.0	0.44768572539867757	KU546098.1	bacteria	Uncultured bacterium clone CH_03D_000_Contig_8 genomic sequence	True	False
ENG0151_000000014007	1697	0.8737508784968158	2	2	1	2	1	False	57097	fragment	False	ENG0151_000000014007	1.0		0	0	False	False	0.985857367515564	0					non-mobilizable	no_good_hit	326.0	83.436	34.0	0.00010595234323014037	NZ_LT962687.1	firmicutes	Anaerotruncus massiliensis strain AT3, whole genome shotgun sequence	True	False
ISR0001_000000008249	3483	0.8737476607852281	4	3	1	3	1	True	99740	fragment	False	ISR0001_000000008249	0.9998480243161094		0	0	False	False	0.9968417882919312	0					non-mobilizable	no_good_hit	39.0	100.0	1.0	6.315250665594182e-05	NZ_GL882599.1	CFB group bacteria	Bacteroides clarus YIT 12056 Scfld52, whole genome shotgun sequence	True	True
ISR0072_000000008223	3290	0.8737476607852281	4	3	1	3	1	True	99740	fragment	False	ISR0001_000000008249	0.972150445018662		0	0	False	False	1.0	0					non-mobilizable	no_good_hit								True	True
DEN0034_000000002825	2519	0.8737476607852281	3	3	1	3	1	True	99737	fragment	False	DEN0034_000000002825	0.9803955350198549		0	0	False	False	1.0	0					non-mobilizable	no_good_hit								True	True
MON0105_000000022887	2376	0.8737476607852281	3	3	1	3	1	True	99737	fragment	False	DEN0034_000000002825	0.9629920383354408		0	0	False	False	0.9928451180458069	0					non-mobilizable	no_good_hit								True	True
USA0091_01_000000005397	2035	0.8737458252392217	4	3	1	2	3	True	87541	fragment	False	ISR0391_000000005657	0.3851351351351351		0	0	False	False	1.0	0					non-mobilizable	other	2045.0	97.40799999999999	100.0	0.015725424694227854	NZ_CZAF01000012.1	CFB group bacteria	Bacteroides uniformis strain 2789STDY5834847, whole genome shotgun sequence	False	True
USA0007_01_000000008373	2008	0.8737458252392217	3	3	1	2	3	True	87538	fragment	False	USA0007_01_000000008373	1.0		0	0	False	False	1.0	0					non-mobilizable	other	2008.0	100.0	100.0	0.015448324699615908	NZ_CZAF01000012.1	CFB group bacteria	Bacteroides uniformis strain 2789STDY5834847, whole genome shotgun sequence	False	True
TAN0017_000000025693	1469	0.8737255983424626	3	1	1	1	1	False	2449	maximal	True	TAN0017_000000025693	1.0		1	1	False	False	0.9714091420173645	0					non-mobilizable	no_good_hit	28.0	100.0	2.0	0.0144617032672737	XM_020395808.1	monocots	PREDICTED: Asparagus officinalis uncharacterized LOC109828842 (LOC109828842), mRNA	True	False
ISR0164_000000022581	1265	0.8737215870114595	2	1	1	1	1	False	30273	maximal	True	ISR0164_000000022581	1.0		1	1	False	False	0.9675889611244202	0					non-mobilizable	no_good_hit	172.0	84.302	13.0	0.0009520236101855326	NZ_CYZN01000007.1	firmicutes	Blautia wexlerae strain 2789STDY5834863, whole genome shotgun sequence	True	False
ISR0216_000000008718	2072	0.8737203849113175	3	3	3	2	2	False	81760	fragment	False	ISR0159_000000010758	0.6283842794759825		0	0	False	False	0.9816602468490601	0					non-mobilizable	other	2072.0	99.131	100.0	0.00794436260970969	NZ_CYYV01000005.1	firmicutes	Fusicatenibacter saccharivorans strain 2789STDY5608849, whole genome shotgun sequence	False	False
CHI0070_000000001009	8080	0.8737168639287487	10	7	5	6	4	True	125255	maximal	True	CHI0070_000000001009	1.0		6	3	False	False	0.9996287226676941	0					non-mobilizable	no_good_hit	1172.0	98.976	15.0	0.007265439835209153	NZ_FQVI01000008.1	firmicutes	Lactonifactor longoviformis DSM 17459, whole genome shotgun sequence	True	True
ISR0062_000000033549	1154	0.8737115440758286	1	1	1	1	1	False	37994	fragment	False	ISR0222_000000036488	0.9895661902088896		0	0	False	False	0.9991334676742554	0					non-mobilizable	other	944.0	99.15299999999999	94.0	0.000267692091075492	FP929038.1	firmicutes	Coprococcus catus GD/7 draft genome	False	False
ISR0014_000000029557	1149	0.8737115440758286	1	1	1	1	1	False	37994	fragment	False	ISR0222_000000036488	0.9867143477328786		0	0	False	False	1.0	0					non-mobilizable	other	944.0	99.15299999999999	94.0	0.000267692091075492	FP929038.1	firmicutes	Coprococcus catus GD/7 draft genome	False	False
ISR0268_000000004638	3762	0.8737094117183744	5	4	4	4	2	False	26501	fragment	False	ISR0268_000000004638	1.0		0	0	False	False	1.0	0					non-mobilizable	no_good_hit	117.0	99.145	3.0	5.144815467444184e-05	CP018187.1	firmicutes	Streptococcus salivarius strain ICDC2, complete genome	True	False
MON0001_000000005673	5488	0.8737052785511252	5	4	3	3	2	False	14410	maximal	True	MON0001_000000005673	1.0		1	1	False	False	1.0	0					non-mobilizable	no_good_hit	77.0	100.0	2.0	3.988642864265434e-06	LN590705.1	bony fishes	Cyprinus carpio genome assembly common carp genome, scaffold: LG11, chromosome: 11	True	False
TAN0009_000000007109	4421	0.8736982941212993	5	5	5	5	5	False	2720	maximal	True	TAN0009_000000007109	1.0		1	1	False	False	1.0	0					non-mobilizable	no_good_hit	1895.0	89.288	84.0	0.031323906392127676	NZ_CYZN01000023.1	firmicutes	Blautia wexlerae strain 2789STDY5834863, whole genome shotgun sequence	True	False
ENG0119_000000024906	1207	0.8736890179723632	2	2	1	2	1	False	59237	fragment	False	ENG0119_000000024906	1.0		0	0	False	False	0.953603982925415	0					non-mobilizable	no_good_hit	39.0	94.87200000000001	3.0	4.230693009781808e-05	NZ_WNAF01000001.1	firmicutes	[Ruminococcus] faecis strain BIOML-A1 scaffold1_size898620, whole genome shotgun sequence	True	False
FIJ0085_000000007608	3980	0.8736876223096464	5	4	4	3	3	False	52537	fragment	False	FIJ0085_000000007608	1.0		0	0	False	False	1.0	0					non-mobilizable	no_good_hit	1444.0	92.105	36.0	0.0004489148579929555	FP929046.1	firmicutes	Faecalibacterium prausnitzii SL3/3 draft genome	True	False
ISR0030_000000003770	4848	0.8736827714696307	6	3	3	2	1	False	92438	fragment	False	ISR0030_000000003770	1.0		0	0	False	False	0.9989686608314514	0					non-mobilizable	no_good_hit	76.0	97.368	2.0	0.00022001877493546117	NZ_FOFS01000003.1	g-proteobacteria	Solimonas aquatica strain DSM 25927, whole genome shotgun sequence	True	False
AST0024_000000014924	2297	0.8736780353020824	3	2	2	2	2	False	121467	maximal	True	AST0024_000000014924	1.0		1	1	False	False	0.9939050674438477	0					non-mobilizable	no_good_hit	967.0	91.21	42.0	0.0004137749279005773	NC_013740.1	firmicutes	Acidaminococcus fermentans DSM 20731, complete sequence	True	False
ISR0169_000000010341	2867	0.8736740305169364	5	4	4	4	4	False	69460	fragment	False	ISR0169_000000010341	1.0		0	0	False	False	0.994419276714325	0					non-mobilizable	no_good_hit	587.0	84.49700000000001	57.0	0.00017587913971007648	AP018532.1	firmicutes	Oscillibacter sp. PEA192 DNA, complete genome	True	False
ENG0210_000000003959	5028	0.8736702185753819	5	5	5	5	4	False	110588	fragment	False	MON0041_000000007831	0.6103833961361326		0	0	False	False	0.9994033575057983	0					non-mobilizable	no_good_hit	71.0	90.141	1.0	0.0007064641469445425	NZ_KI271590.1	firmicutes	Lactobacillus shenzhenensis LY-73 LY73.Scaffold9, whole genome shotgun sequence	True	False
AST0149_000000020010	1329	0.8736420830471251	2	2	2	1	1	False	104354	fragment	False	AST0149_000000020010	1.0		0	0	False	False	1.0	0					non-mobilizable	other	1330.0	90.45100000000001	100.0	0.0004613674263479711	NZ_FNWC01000007.1	firmicutes	Coprococcus phoceensis strain Marseille-P3062T, whole genome shotgun sequence	False	False
ISR0120_000000001575	12205	0.873639483774144	9	6	3	6	4	False	75783	maximal	True	ISR0120_000000001575	1.0		1	1	False	False	1.0	0					non-mobilizable	no_good_hit	104.0	92.30799999999999	1.0	0.0020067284424246	NZ_CABIYV010000016.1	firmicutes	Gemmiger formicilis isolate MGYG-HGUT-00084, whole genome shotgun sequence	True	False
ISR0120_000000008564	3509	0.8736257115809588	4	3	3	3	3	False	32293	maximal	True	ISR0120_000000008564	1.0		12	4	False	False	1.0	0					non-mobilizable	no_good_hit	687.0	95.633	52.0	0.0001915488641152358	NZ_CP034413.1	firmicutes	Dysosmobacter welbionis strain J115 chromosome, complete genome	True	False
ENG0133_000000004756	5066	0.8736198576802215	7	5	4	5	3	False	58275	maximal	True	ENG0133_000000004756	1.0		3	3	False	False	0.9974339008331299	0					non-mobilizable	no_good_hit	837.0	85.544	19.0	0.00022277045038161312	CP002403.1	firmicutes	Ruminococcus albus 7, complete genome	True	False
ISR0017_000000010323	3246	0.8736167484481402	4	4	4	2	3	False	71496	fragment	False	FIJ0012_000000006775	0.8231074201876154		0	0	False	False	1.0	0					non-mobilizable	no_good_hit	1819.0	90.819	56.0	0.15365729766339317	NZ_JNJN01000062.1	firmicutes	Agathobaculum desmolans ATCC 43058 T363DRAFT_scaffold00060.60_C, whole genome shotgun sequence	True	False
MON0096_000000021772	1716	0.8736049097471095	2	2	2	2	1	False	92181	fragment	False	SPA0100_000000012690	0.46032044474362604		0	0	False	False	1.0	0					non-mobilizable	no_good_hit	51.0	88.235	3.0	6.223052752818186e-06	NZ_RKHY01000001.1	high GC Gram+	Amycolatopsis eurytherma strain DSM 44348 Ga0197486_11, whole genome shotgun sequence	True	False
CAN0018_000000020589	1658	0.8736049097471095	2	2	2	2	1	False	92181	fragment	False	SPA0100_000000012690	0.3367238145399281		0	0	False	False	1.0	0					non-mobilizable	no_good_hit								True	False
DEN0061_000000011174	3544	0.8736014453779727	4	4	4	4	4	False	124467	maximal	True	DEN0061_000000011174	1.0		0	0	False	False	1.0	0					non-mobilizable	other	2567.0	73.432	92.0	0.002531919914360341	NZ_MCGI01000003.1	firmicutes	Eisenbergiella tayi strain NML 120489 BEH84_contig000003, whole genome shotgun sequence	False	False
FIJ0090_000000007888	4896	0.8735869671143826	5	5	4	5	4	False	131411	fragment	False	FIJ0090_000000007888	1.0		0	0	False	False	1.0	0					non-mobilizable	no_good_hit	808.0	74.876	16.0	0.00706723228290318	NZ_GL638158.1	firmicutes	Selenomonas artemidis F0399 Scfld296, whole genome shotgun sequence	True	False
SPA0005_000000007305	4039	0.8735859041676676	6	3	2	3	2	False	8334	maximal	True	SPA0005_000000007305	1.0		3	2	False	False	1.0	0					non-mobilizable	no_good_hit	30.0	100.0	1.0	3.2286867706229584e-05	NZ_WNAF01000001.1	firmicutes	[Ruminococcus] faecis strain BIOML-A1 scaffold1_size898620, whole genome shotgun sequence	True	False
FIJ0001_000000015846	1335	0.8735823477253439	2	2	2	1	1	False	52526	fragment	False	FIJ0001_000000015846	0.9891724671307038		0	0	False	False	1.0	0					non-mobilizable	no_good_hit	28.0	100.0	2.0	6.878060896313232e-06	CP021250.1	b-proteobacteria	Bordetella sp. J329 chromosome, complete genome	True	False
DEN0070_000000006366	5065	0.8735780377386239	8	4	3	4	3	False	70643	fragment	False	DEN0070_000000006366	1.0		0	0	False	False	0.9998025894165039	0					non-mobilizable	other	3141.0	88.18799999999999	90.0	0.0008300230119834738	FP929037.1	firmicutes	Clostridium saccharolyticum-like K10 draft genome	False	False
USA0037_01_000000004904	7418	0.8735739241317231	11	9	4	6	8	True	92250	maximal	True	USA0037_01_000000004904	1.0	PS487	1	1	False	True	1.0	0	rep_cluster_1079				non-mobilizable	no_good_hit	3528.0	98.12899999999999	88.0	0.49122318194483144	NZ_QRUU01000096.1	CFB group bacteria	Phocaeicola coprocola strain AF24-2 AF24-2.Scaf96, whole genome shotgun sequence	True	True
ISR0775_000000014239	1381	0.8735558127290555	2	2	1	1	1	False	22441	fragment	False	ISR0775_000000014239	1.0		0	0	False	False	1.0	0	rep_cluster_1097				non-mobilizable	plasmid	1386.0	93.65100000000001	100.0	0.15433687744823726	HG796769.1	bacteria	Uncultured bacterium plasmid pRGF00001	False	True
ENG0171_000000000213	46536	0.8735547958839673	80	57	16	34	46	False	86014	maximal	True	ENG0171_000000000213	1.0		1	1	False	False	0.9999784827232361	0	rep_cluster_1817				non-mobilizable	other	9556.0	97.698	90.0	0.002854152422561646	FP929042.1	firmicutes	Eubacterium rectale DSM 17629 draft genome	False	True
ISR0086_000000019626	1455	0.8735502524966745	2	2	2	1	1	True	131026	fragment	False	CHI0117_000000007167	0.15305586264660384		0	0	False	False	1.0	0					non-mobilizable	chromosome	1455.0	99.656	100.0	0.00047133847159261833	CP060634.1	firmicutes	Lachnospiraceae bacterium NSJ-38 chromosome, complete genome	False	True
FIJ0081_000000027236	1334	0.8735502524966745	2	2	2	1	1	True	131026	fragment	False	CHI0117_000000007167	0.10937746488046493		0	0	False	False	1.0	0					non-mobilizable	other	1338.0	96.712	100.0	0.003835033330656172	NZ_QSGP01000008.1	firmicutes	Enterocloster aldensis strain AM40-2AC AM40-2AC.Scaf8, whole genome shotgun sequence	False	True
CHI0095_000000006877	1279	0.8735502524966745	2	2	2	1	1	True	131026	fragment	False	CHI0117_000000007167	0.04933405848729147		0	0	False	False	1.0	0					non-mobilizable	chromosome	1279.0	95.934	100.0	0.0003598003037875392	NZ_CP027002.1	firmicutes	[Ruminococcus] gnavus ATCC 29149 chromosome, complete genome	False	True
MAD0054_000000008108	2012	0.8735475866087027	2	2	2	2	1	False	63635	maximal	True	MAD0054_000000008108	1.0		158	11	False	False	0.9950298070907593	0					non-mobilizable	no_good_hit	565.0	84.071	28.0	0.0024125192052065533	NZ_WKRD01000006.1	firmicutes	Lachnospira eligens strain BIOML-A1 scaffold6_size231708, whole genome shotgun sequence	True	False
SPA0049_000000000650	22260	0.8735404030221886	27	19	14	18	11	False	123883	fragment	False	SPA0049_000000000650	1.0		0	0	False	False	1.0	0					non-mobilizable	no_good_hit	11720.0	98.046	82.0	0.1762997517116846	MK231413.1	viruses	Uncultured human fecal virus clone A.hadrus_S04.r3.L21_1-CL01_c5 sequence	True	False
MAD0107_000000017433	2236	0.8735349454727009	2	2	1	2	1	False	14687	maximal	True	MAD0107_000000017433	1.0		2	1	False	False	0.9991055727005005	0					non-mobilizable	no_good_hit	29.0	100.0	1.0	0.00014802049026500953	AP008972.1	firmicutes	Finegoldia magna ATCC 29328 plasmid pFMC DNA, complete sequence	True	False
AST0014_000000005884	2965	0.8735319269226326	2	2	2	2	2	False	124492	maximal	False	AST0150_000000009341	0.9679847352591585		0	0	False	False	0.9996627569198608	0					non-mobilizable	other	2965.0	98.381	100.0	0.20546235962844864	NZ_QEKJ01000026.1	firmicutes	Agathobaculum butyriciproducens strain DSM 100391 Ga0215719_126, whole genome shotgun sequence	False	False
MON0050_000000025265	1557	0.8735272389208502	4	2	2	1	2	False	78999	fragment	False	FIJ0014_000000016315	0.6305429374864806		0	0	False	False	1.0	0					non-mobilizable	no_good_hit	908.0	92.73100000000001	58.0	0.14424477901894123	MK233418.1	viruses	Uncultured human fecal virus clone F.prausnitziiC_S03.O12_c1 sequence	True	False
ISR0233_000000010745	1606	0.8735226394766034	4	1	1	1	1	False	27386	fragment	False	ISR0233_000000010745	1.0		0	0	False	False	0.9987546801567078	0					non-mobilizable	no_good_hit	1162.0	90.792	87.0	0.002443833954123338	NZ_GL882584.1	CFB group bacteria	Bacteroides clarus YIT 12056 Scfld4, whole genome shotgun sequence	True	False
DEN0011_000000003888	8363	0.8735148242376082	10	3	1	3	0	True	107480	fragment	False	DEN0011_000000003888	1.0		0	0	False	False	0.9974889159202576	0					non-mobilizable	no_good_hit	4964.0	96.29299999999999	80.0	0.656039158618865	NZ_VZBY01000015.1	CFB group bacteria	Prevotella copri strain BVe41210 NODE_51_length_7559_cov_42.4667_ID_101, whole genome shotgun sequence	True	True
ENG0192_000000008851	2380	0.8735118056050547	3	3	3	3	3	False	122040	fragment	False	ENG0192_000000008851	1.0		0	0	False	False	1.0	0					non-mobilizable	no_good_hit	1299.0	99.76899999999999	55.0	0.9701046337817638	NZ_CABMGA010000065.1	firmicutes	Ruminococcus callidus isolate MGYG-HGUT-02295, whole genome shotgun sequence	True	False
ISR0058_000000017673	1502	0.873505006193467	2	2	2	2	1	False	123072	fragment	False	ISR0226_000000002328	0.36369062168472666		0	0	False	False	0.9993342161178589	0					non-mobilizable	chromosome	1502.0	98.66799999999999	100.0	0.0006181487823580914	CP048433.1	actinobacteria	Collinsella aerofaciens ATCC 25986 strain JCM 10188 chromosome, complete genome	False	False
USA0044_01_000000012229	2362	0.8734939637068296	5	5	4	4	2	False	88204	fragment	False	ISR0079_000000011137	0.959624967920334		0	0	False	False	0.9983065128326416	0					non-mobilizable	no_good_hit	860.0	79.535	52.0	0.0003898908212425205	CP001104.1	firmicutes	[Eubacterium] eligens ATCC 27750 chromosome, complete genome	True	False
ISR0353_000000006388	5233	0.8734865425054745	5	4	3	4	3	False	127851	fragment	False	AST0084_000000005459	0.9542434832382749		0	0	False	False	1.0	0					non-mobilizable	no_good_hit	935.0	91.551	23.0	0.032541376535218165	NZ_CABIYV010000018.1	firmicutes	Gemmiger formicilis isolate MGYG-HGUT-00084, whole genome shotgun sequence	True	False
USA0025_01_000000003993	4388	0.8734865425054745	5	4	3	4	3	False	127851	fragment	False	AST0084_000000005459	0.16962859602868416		0	0	False	False	1.0	0					non-mobilizable	no_good_hit	935.0	91.765	27.0	0.032541376535218165	NZ_CABIYV010000018.1	firmicutes	Gemmiger formicilis isolate MGYG-HGUT-00084, whole genome shotgun sequence	True	False
MON0106_000000020916	2003	0.8734819694300279	2	2	2	2	2	False	92181	fragment	False	SPA0100_000000012690	0.7648267154310089		0	0	False	False	0.9995007514953613	0					non-mobilizable	no_good_hit	453.0	82.781	23.0	0.0001267454193193743	AP018533.1	firmicutes	Clostridiales bacterium CCNA10 DNA, complete genome	True	False
TAN0002_000000002997	8090	0.8734809328277545	11	4	3	4	1	False	3071	maximal	True	TAN0002_000000002997	1.0		1	1	False	False	1.0	0					non-mobilizable	no_good_hit								True	False
DEN0011_000000021844	2058	0.8734779642935138	2	2	2	2	2	False	75679	fragment	False	DEN0011_000000021844	0.9831288343558282		0	0	False	False	0.9970845580101013	0					non-mobilizable	no_good_hit	59.0	98.305	3.0	0.014320987654320988	LN852910.1		Uncultured prokaryote from Rat gut metagenome metamobilome, plasmid pRGRH0237	True	False
ISR0325_000000005979	3165	0.8734767693623022	3	3	3	3	3	False	131533	maximal	False	DEN0064_000000011572	0.9406962415280344		0	0	False	False	1.0	0					non-mobilizable	no_good_hit	1764.0	78.005	55.0	0.02431950022311468	NZ_CYZN01000020.1	firmicutes	Blautia wexlerae strain 2789STDY5834863, whole genome shotgun sequence	True	False
FIJ0167_000000009749	2047	0.8734751301942804	3	3	3	3	3	False	51720	fragment	False	FIJ0050_000000012047	0.9757172832297495		0	0	False	False	1.0	0					non-mobilizable	no_good_hit	800.0	79.0	39.0	0.00012693032561615026	CP040530.1	CFB group bacteria	Bacteroides thetaiotaomicron strain DSM 2079 chromosome, complete genome	True	False
FIJ0154_000000018672	2047	0.8734751301942804	3	3	3	3	3	False	51720	fragment	False	FIJ0050_000000012047	0.9757172832297495		0	0	False	False	1.0	0					non-mobilizable	no_good_hit	800.0	79.0	39.0	0.00012693032561615026	CP040530.1	CFB group bacteria	Bacteroides thetaiotaomicron strain DSM 2079 chromosome, complete genome	True	False
CHI0137_000000006339	2401	0.8734704928099036	5	5	4	4	3	False	88204	fragment	False	ISR0079_000000011137	0.9633581808966323		0	0	False	False	1.0	0					non-mobilizable	no_good_hit	846.0	78.842	52.0	0.0003800969130534141	CP001104.1	firmicutes	[Eubacterium] eligens ATCC 27750 chromosome, complete genome	True	False
CHI0100_000000001218	2203	0.8734624523363722	3	3	2	3	2	False	97065	fragment	False	CHI0005_000000008141	0.9625541893100652		0	0	False	False	0.999092161655426	0					non-mobilizable	no_good_hit	89.0	80.899	4.0	3.4154515025977525e-05	NZ_UHDU01000001.1	firmicutes	Staphylococcus petrasii subsp. petrasii strain NCTC13835, whole genome shotgun sequence	True	False
ISR0053_000000003686	5418	0.8734617518362838	5	4	2	3	4	False	127352	maximal	True	ISR0053_000000003686	1.0	PS1004	3	3	False	True	0.9950166344642639	0					non-mobilizable	no_good_hit	4124.0	99.95200000000001	76.0	0.7348066298342542	NZ_FNWC01000004.1	firmicutes	Coprococcus phoceensis strain Marseille-P3062T, whole genome shotgun sequence	True	True
ISR0113_000000004129	3599	0.8734554363734571	6	2	1	2	1	False	95555	fragment	False	ISR0113_000000004129	1.0		0	0	False	False	0.9966657161712646	0					non-mobilizable	no_good_hit	494.0	94.33200000000001	34.0	0.017250428636411352	NZ_CABIYV010000018.1	firmicutes	Gemmiger formicilis isolate MGYG-HGUT-00084, whole genome shotgun sequence	True	False
ENG0166_000000009594	2879	0.8734534429231531	4	4	4	4	3	False	92253	fragment	False	ENG0166_000000009594	1.0		0	0	False	False	1.0	0					non-mobilizable	no_good_hit	1117.0	96.68799999999999	80.0	0.0003941465169736205	CP060490.1	firmicutes	Oscillibacter sp. NSJ-62 chromosome	True	False
SPA0089_000000024374	1554	0.8734468122187455	2	2	2	2	2	False	92797	fragment	False	CAN0016_000000028119	0.9403119376124776		0	0	False	False	1.0	0					non-mobilizable	other	1556.0	96.65799999999999	100.0	0.05069485222156978	NZ_CABJDM010000036.1	CFB group bacteria	Butyricimonas virosa isolate MGYG-HGUT-00203, whole genome shotgun sequence	False	False
ENG0120_000000009699	2220	0.8734364481995439	3	3	3	2	1	False	93982	fragment	False	ENG0120_000000009699	1.0		0	0	False	False	0.9986486434936523	0					non-mobilizable	other	2236.0	98.479	100.0	0.0005985155208330265	CP003274.1	CFB group bacteria	Alistipes finegoldii DSM 17242, complete genome	False	False
USA0145_01_000000008965	2694	0.8734135756781528	2	2	0	2	1	True	131257	backbone	False	ISR0175_000000008482	0.38561701265690324	PS1133	0	0	False	True	1.0	0					non-mobilizable	chromosome	1321.0	93.79299999999999	99.0	0.0004654384596139507	LR699017.1	firmicutes	Faecalibacterium prausnitzii isolate MGYG-HGUT-02545 genome assembly, chromosome: 1	False	True
ENG0033_000000012074	2175	0.8733945050776369	4	2	2	2	1	False	65509	maximal	True	ENG0033_000000012074	1.0		37	10	False	False	1.0	0					non-mobilizable	no_good_hit	887.0	91.995	75.0	0.0002496047220136699	FP929053.1	firmicutes	Ruminococcus sp. SR1/5 draft genome	True	False
ENG0102_000000000781	20604	0.8733944649158201	15	8	6	7	4	True	74341	fragment	False	ISR0043_000000000813	0.826145960448379		0	0	False	False	0.9999514818191528	0					non-mobilizable	no_good_hit	1385.0	81.372	7.0	0.014791756118505797	NZ_FQXK01000021.1	firmicutes	Butyrivibrio fibrisolvens DSM 3071, whole genome shotgun sequence	True	True
USA0005_01_000000007196	5054	0.8733847862298542	5	4	3	4	4	False	121292	maximal	True	USA0005_01_000000007196	1.0	PS849	6	5	False	True	0.9996042847633362	0					non-mobilizable	no_good_hit	3590.0	96.51799999999999	73.0	0.0007415401100057914	NZ_CP015401.2	CFB group bacteria	Bacteroides caecimuris strain I48 chromosome, complete genome	True	True
DEN0047_000000000359	4424	0.8733745173978337	5	4	3	3	3	False	72673	maximal	True	DEN0047_000000000359	1.0		1	1	True	True	0.9997739791870117	3					non-mobilizable	no_good_hit								True	True
ISR0126_000000014965	3269	0.8733718430945043	3	3	3	3	3	False	122772	fragment	False	MON0084_000000007784	0.8091972199197275		0	0	False	False	1.0	0					non-mobilizable	chromosome	3270.0	99.939	100.0	0.00143272629098763	CP048001.1	high GC Gram+	Bifidobacterium longum strain CACC 517 chromosome, complete genome	False	False
FIJ0048_000000031355	1113	0.8733664573345917	2	2	0	1	2	True	46694	fragment	False	FIJ0048_000000031355	1.0		0	0	False	False	0.9991015195846558	0					non-mobilizable	no_good_hit	703.0	76.387	63.0	0.0003474946086136904	CP061071.1	firmicutes	Streptococcus mutans B04Sm5 chromosome, complete genome	True	True
ISR0192_000000006071	3204	0.8733659970448651	4	4	4	4	2	False	129610	fragment	False	ISR0192_000000006071	1.0		0	0	False	True	0.9990636706352234	0					non-mobilizable	chromosome	1801.0	99.334	95.0	0.00048236991555310676	CP040518.1	firmicutes	Blautia sp. SC05B48 chromosome, complete genome	False	True
MON0066_000000020296	1714	0.8733643136087545	2	2	2	2	2	False	68665	fragment	False	ENG0162_000000013673	0.6951022444300956		0	0	False	False	0.97782963514328	0					non-mobilizable	no_good_hit	28.0	100.0	2.0	1.3153696066801289e-05	NZ_KB894093.1	high GC Gram+	Actinomadura flavalba DSM 45200 C229DRAFT_scaffold00001.1, whole genome shotgun sequence	True	False
ISR0151_000000010584	1887	0.8733593141051789	3	3	2	3	2	False	97044	fragment	False	ISR0151_000000010584	0.9941154191697241		0	0	False	False	0.995760440826416	0					non-mobilizable	no_good_hit	89.0	80.899	5.0	3.4154515025977525e-05	NZ_UHDU01000001.1	firmicutes	Staphylococcus petrasii subsp. petrasii strain NCTC13835, whole genome shotgun sequence	True	False
ISR0770_000000005890	1873	0.8733593141051789	3	3	2	3	2	False	97044	fragment	False	ISR0151_000000010584	0.9928434275013927		0	0	False	False	1.0	0					non-mobilizable	no_good_hit	89.0	80.899	5.0	3.4154515025977525e-05	NZ_UHDU01000001.1	firmicutes	Staphylococcus petrasii subsp. petrasii strain NCTC13835, whole genome shotgun sequence	True	False
MON0053_000000007483	4385	0.8733568265351178	2	2	2	2	1	False	11192	fragment	False	MON0053_000000007483	1.0		0	0	False	False	0.9990878105163574	0					non-mobilizable	no_good_hit	29.0	100.0	1.0	0.013745704467353952	XM_014049286.1	green algae	Monoraphidium neglectum Transmembrane protein mRNA	True	False
MAD0110_000000007783	3525	0.8733567795233242	2	2	1	1	2	False	80355	maximal	False	FIJ0032_000000009352	0.9364821422088591		0	0	False	False	1.0	0					non-mobilizable	no_good_hit	743.0	82.63799999999999	21.0	0.00025851478651459385	CP060490.1	firmicutes	Oscillibacter sp. NSJ-62 chromosome	True	False
ISR0089_000000017538	1711	0.8733561197532798	3	1	1	1	1	False	33730	fragment	False	ISR0089_000000017538	1.0		0	0	False	False	1.0	0					non-mobilizable	chromosome	1560.0	93.97399999999999	91.0	0.0006948172523525387	NZ_HF545616.1	firmicutes	Ruminococcus bicirculans strain 80/3 chromosome I	False	False
BAN0019_000000000237	7271	0.8733353286122094	13	11	4	6	10	False	97891	fragment	False	BAN0019_000000000237	1.0		0	0	False	False	1.0	0					non-mobilizable	plasmid	7272.0	98.694	100.0	0.06556238841499702	CP041423.1	enterobacteria	Escherichia coli strain STEC409 plasmid pSTEC409_1, complete sequence	False	True
CAN0007_000000017709	2310	0.8733345709520928	4	3	3	2	2	False	95332	fragment	False	CAN0007_000000017709	0.9607548128031728		0	0	False	False	1.0	0					non-mobilizable	no_good_hit								True	False
CAN0016_000000022224	2174	0.8733345709520928	4	3	3	2	2	False	95332	fragment	False	CAN0007_000000017709	0.7828925611489557		0	0	False	False	0.9967801570892334	0					non-mobilizable	no_good_hit								True	False
USA0130_01_000000016784	2129	0.8733345709520928	4	3	3	2	2	False	95332	fragment	False	CAN0007_000000017709	0.77724013108273		0	0	False	False	0.9967120885848999	0					non-mobilizable	no_good_hit								True	False
DEN0052_000000022427	1982	0.8733345709520928	4	3	3	2	2	False	95332	fragment	False	CAN0007_000000017709	0.17862563677971793		0	0	False	False	0.9505549669265747	0					non-mobilizable	no_good_hit	100.0	98.0	5.0	2.009986995993223e-05	NZ_CP032819.1	CFB group bacteria	Butyricimonas faecalis strain H184 chromosome, complete genome	True	False
ISR0848_000000008894	1969	0.8733345709520928	4	3	3	2	2	False	95332	fragment	False	CAN0007_000000017709	0.35357362092315625		0	0	False	False	0.9964448809623718	0					non-mobilizable	no_good_hit								True	False
MON0053_000000034084	1213	0.8733304151510733	2	2	2	2	1	False	32387	fragment	False	ISR0137_000000019524	0.9940242556811062		0	0	False	False	0.9818631410598755	0					non-mobilizable	other	1213.0	99.835	100.0	0.0005562455080421535	AP018132.1	high GC Gram+	Bifidobacterium bifidum DNA, complete genome, strain: TMC 3115	False	False
SPA0121_000000003192	4232	0.8733231503647645	7	3	2	2	3	False	76533	fragment	False	SPA0121_000000003192	1.0		0	0	False	False	0.9997637271881104	0					non-mobilizable	no_good_hit	1825.0	72.986	42.0	0.008553617626562038	NZ_CACZYW010000006.1	firmicutes	Eubacterium ruminantium isolate RUG13076, whole genome shotgun sequence	True	False
ISR0315_000000002619	3392	0.8733231503647645	6	3	2	2	3	False	76532	fragment	False	ISR0315_000000002619	1.0		0	0	False	False	0.9973466992378235	0					non-mobilizable	no_good_hit	1825.0	72.986	53.0	0.008553617626562038	NZ_CACZYW010000006.1	firmicutes	Eubacterium ruminantium isolate RUG13076, whole genome shotgun sequence	True	False
DEN0005_000000009982	3277	0.8733231503647645	4	3	2	2	3	False	76531	fragment	False	DEN0005_000000009982	1.0		0	0	False	False	0.9993897080421448	0					non-mobilizable	no_good_hit	1828.0	72.867	55.0	0.008553617626562038	NZ_CACZYW010000006.1	firmicutes	Eubacterium ruminantium isolate RUG13076, whole genome shotgun sequence	True	False
ISR0104_000000007578	3327	0.8733221701444374	4	4	4	4	3	False	100345	fragment	False	ISR0104_000000007578	0.999669093315685		0	0	False	False	1.0	0					non-mobilizable	chromosome	3327.0	100.0	100.0	0.0011301711872947827	CP060632.1	firmicutes	Lachnospiraceae bacterium NSJ-4 chromosome, complete genome	False	False
AUS0002_000000012004	2908	0.8733079746330755	4	4	4	4	2	False	103021	maximal	True	AUS0002_000000012004	1.0		1	1	False	False	1.0	0					non-mobilizable	no_good_hit	460.0	71.957	15.0	0.007410470597965429	NZ_LGSS01000017.1	firmicutes	Gottschalkia purinilytica strain DSM 1384 CLPU_17c, whole genome shotgun sequence	True	False
SPA0056_000000000367	33016	0.8733052199443258	41	22	9	21	11	True	100675	backbone	True	SPA0056_000000000367	0.9619433715086728	PS581	22	2	True	True	1.0	14					non-mobilizable	plasmid	13241.0	97.598	96.0	0.2132688432083837	CP021620.1	other sequences	Unidentified plasmid plasmid FA1-2_000250F, complete sequence	False	True
SPA0150_000000000218	32902	0.8733052199443258	40	22	9	21	11	True	100675	backbone	False	SPA0056_000000000367	0.9617620964848274	PS581	0	0	False	True	1.0	0					non-mobilizable	plasmid	13241.0	97.60600000000001	96.0	0.2132688432083837	CP021620.1	other sequences	Unidentified plasmid plasmid FA1-2_000250F, complete sequence	False	True
SPA0149_000000000498	32902	0.8733052199443258	40	22	9	21	11	True	100675	backbone	False	SPA0056_000000000367	0.9617620964848274	PS581	0	0	False	True	1.0	0					non-mobilizable	plasmid	13241.0	97.60600000000001	96.0	0.2132688432083837	CP021620.1	other sequences	Unidentified plasmid plasmid FA1-2_000250F, complete sequence	False	True
DEN0046_000000002057	8386	0.8732981570422053	7	4	2	3	2	False	72773	maximal	True	DEN0046_000000002057	1.0		1	1	False	False	0.9972573518753052	0					non-mobilizable	no_good_hit	214.0	78.03699999999999	3.0	3.691519716021122e-05	NZ_LR699004.1	CFB group bacteria	Phocaeicola dorei isolate MGYG-HGUT-02478 chromosome 1	True	False
ENG0040_000000008584	2626	0.8732970489948698	2	2	2	2	2	False	124492	maximal	False	AST0150_000000009341	0.6764604612087465		0	0	False	False	0.9821020364761353	0					non-mobilizable	other	2633.0	95.51799999999999	100.0	0.1820324414252045	NZ_QEKJ01000026.1	firmicutes	Agathobaculum butyriciproducens strain DSM 100391 Ga0215719_126, whole genome shotgun sequence	False	False
USA0041_01_000000004031	5807	0.8732970420093679	8	6	2	2	6	False	73668	fragment	False	USA0041_01_000000004031	0.9880513090845193		0	0	False	False	1.0	0					non-mobilizable	chromosome	4344.0	79.949	94.0	0.0009652468627240004	CP059408.1	CFB group bacteria	Bacteroides sp. CACC 737 chromosome, complete genome	False	False
CHI0101_000000001922	6694	0.8732827126131898	7	7	7	6	6	False	125056	fragment	False	CHI0172_000000000825	0.2597404773697706		0	0	False	False	0.9976097941398621	0					non-mobilizable	other	6694.0	99.31299999999999	100.0	0.024195356169237334	NZ_CZAF01000009.1	CFB group bacteria	Bacteroides uniformis strain 2789STDY5834847, whole genome shotgun sequence	False	False
AST0058_000000000903	17220	0.8732809201562803	23	8	1	8	2	False	114797	maximal	False	ENG0211_000000001888	0.7743997075953306		0	0	False	False	1.0	0					non-mobilizable	no_good_hit								True	False
DEN0033_000000015348	1415	0.8732799328433549	1	1	1	1	1	False	110533	fragment	False	SPA0038_000000018026	0.6306179775280899		0	0	False	False	0.9844523072242737	0					non-mobilizable	no_good_hit								True	False
ISR0157_000000022757	1396	0.8732720078747859	3	2	0	1	2	True	30533	maximal	True	ISR0157_000000022757	1.0		0	0	False	False	1.0	0					non-mobilizable	no_good_hit	618.0	93.366	44.0	0.00025552219916402414	CP024958.1	firmicutes	Lactococcus lactis subsp. lactis strain G423 chromosome, complete genome	True	True
CAN0023_000000001922	4708	0.8732671824492328	9	2	1	2	2	False	110872	fragment	False	CAN0023_000000001922	1.0		0	0	False	False	1.0	0					non-mobilizable	other	4714.0	96.882	100.0	0.07161973115990511	NZ_AGDG01000034.1	CFB group bacteria	Bacteroides faecis MAJ27 contig034, whole genome shotgun sequence	False	False
CAN0005_000000004656	3906	0.8732671824492328	5	2	1	2	2	False	110812	maximal	True	CAN0005_000000004656	1.0		9	3	False	False	0.9987199306488037	0					non-mobilizable	other	2564.0	91.34200000000001	94.0	0.0032760952145010117	NZ_CZAI01000002.1	CFB group bacteria	Bacteroides caccae strain 2789STDY5834880, whole genome shotgun sequence	False	False
ENG0026_000000002824	3803	0.8732671824492328	5	2	1	2	2	False	110856	maximal	True	ENG0026_000000002824	1.0		1	1	False	False	1.0	0					non-mobilizable	no_good_hit	2929.0	91.704	77.0	0.04427954503983943	NZ_AGDG01000034.1	CFB group bacteria	Bacteroides faecis MAJ27 contig034, whole genome shotgun sequence	True	False
FIJ0162_000000006752	3373	0.8732671824492328	4	2	1	2	2	False	110792	maximal	True	FIJ0162_000000006752	1.0		1	1	False	False	1.0	0					non-mobilizable	no_good_hit	1724.0	90.429	76.0	0.0003251013725188854	CP059856.1	CFB group bacteria	Bacteroides sp. HF-5287 chromosome, complete genome	True	False
ISR0054_000000008147	2950	0.8732671824492328	3	2	1	2	2	False	110850	fragment	False	ISR0054_000000008147	1.0		0	0	False	False	1.0	0					non-mobilizable	other	2965.0	94.40100000000001	100.0	0.017969740922580215	NZ_JH951905.1	CFB group bacteria	Bacteroides finegoldii CL09T03C10 supercont1.5, whole genome shotgun sequence	False	False
ISR0098_000000006822	2576	0.8732671824492328	3	2	1	2	2	False	110786	maximal	True	ISR0098_000000006822	1.0		1	1	False	False	0.9996117949485779	0					non-mobilizable	other	1589.0	93.581	99.0	0.0002650538097720186	FP929033.1	CFB group bacteria	Bacteroides xylanisolvens XB1A draft genome	False	False
USA0065_01_000000004463	2536	0.8732671824492328	3	2	1	2	2	False	110838	fragment	False	ENG0064_000000008610	0.9424710424710425		0	0	False	False	1.0	0					non-mobilizable	other	2549.0	95.175	100.0	0.015439047925377935	NZ_JH951905.1	CFB group bacteria	Bacteroides finegoldii CL09T03C10 supercont1.5, whole genome shotgun sequence	False	False
USA0044_01_000000011824	2443	0.8732671824492328	2	2	1	2	2	False	110833	fragment	False	USA0044_01_000000011824	1.0		0	0	False	False	1.0	0					non-mobilizable	chromosome	2445.0	92.352	100.0	0.0003702411909074972	CP046397.1	CFB group bacteria	Bacteroides ovatus strain FDAARGOS_733 chromosome, complete genome	False	False
SPA0089_000000016792	2324	0.8732671824492328	2	2	1	2	2	False	110832	fragment	False	SPA0089_000000016792	1.0		0	0	False	False	1.0	0					non-mobilizable	other	2231.0	93.904	96.0	0.013509166934705693	NZ_JH951905.1	CFB group bacteria	Bacteroides finegoldii CL09T03C10 supercont1.5, whole genome shotgun sequence	False	False
ISR0395_000000017160	2255	0.8732671824492328	2	2	1	2	2	False	110777	fragment	False	ISR0395_000000017160	1.0		0	0	False	False	0.9960088729858398	0					non-mobilizable	other	2215.0	95.485	98.0	0.00036997094280677597	FP929033.1	CFB group bacteria	Bacteroides xylanisolvens XB1A draft genome	False	False
ISR0795_000000004682	2112	0.8732671824492328	2	2	1	2	2	False	110731	fragment	False	ENG0024_000000012950	0.6425894172632499		0	0	False	False	0.9938446879386902	0					non-mobilizable	chromosome	2112.0	97.727	100.0	0.0003212409182103274	CP046397.1	CFB group bacteria	Bacteroides ovatus strain FDAARGOS_733 chromosome, complete genome	False	False
ENG0194_000000013071	2069	0.8732671824492328	2	2	1	2	2	False	110731	fragment	False	ENG0024_000000012950	0.5121765908254201		0	0	False	False	0.9995166659355164	0					non-mobilizable	chromosome	2074.0	95.46799999999999	100.0	0.0003150017530532344	CP046397.1	CFB group bacteria	Bacteroides ovatus strain FDAARGOS_733 chromosome, complete genome	False	False
ENG0205_000000004299	2002	0.8732671824492328	2	2	1	2	2	False	110740	fragment	False	ENG0205_000000004299	1.0		0	0	False	False	1.0	0					non-mobilizable	other	2014.0	94.538	100.0	0.00033633722073343265	FP929033.1	CFB group bacteria	Bacteroides xylanisolvens XB1A draft genome	False	False
ISR0338_000000014032	1979	0.8732671824492328	2	2	1	2	2	False	110731	fragment	False	ENG0024_000000012950	0.5008070895372602		0	0	False	False	0.9974734783172607	0					non-mobilizable	chromosome	1979.0	97.271	100.0	0.0003010016751397573	CP046397.1	CFB group bacteria	Bacteroides ovatus strain FDAARGOS_733 chromosome, complete genome	False	False
ISR0227_000000013846	1903	0.8732671824492328	2	2	1	2	2	False	110731	fragment	False	ENG0024_000000012950	0.17967982869786345		0	0	False	False	1.0	0					non-mobilizable	chromosome	1903.0	95.691	100.0	0.0003607576520854729	CP059856.1	CFB group bacteria	Bacteroides sp. HF-5287 chromosome, complete genome	False	False
FIJ0153_000000006160	4483	0.873266874268938	5	5	5	5	5	False	130049	fragment	False	ENG0005_000000004373	0.7014348851072304		0	0	False	False	1.0	0					non-mobilizable	chromosome	4493.0	93.234	100.0	0.0015086149588496827	NZ_CP030777.1	firmicutes	Faecalibacterium prausnitzii strain APC918/95b chromosome, complete genome	False	False
MON0070_000000009667	3125	0.8732636524770928	5	5	5	5	5	False	86226	fragment	False	MON0037_000000021028	0.9672762271414822		0	0	False	False	0.9964799880981445	0					non-mobilizable	other	3078.0	97.921	98.0	0.08435915010281014	NZ_JH379380.1	CFB group bacteria	Prevotella stercorea DSM 18206 Scfld125, whole genome shotgun sequence	False	False
SPA0017_000000000628	22683	0.873263609569772	23	9	6	9	3	True	25713	fragment	False	SPA0017_000000000628	1.0		0	0	False	False	1.0	0					non-mobilizable	no_good_hit	28.0	100.0	0.0	1.1446202213695507e-05	CP003920.1	e-proteobacteria	Candidatus Sulfuricurvum sp. RIFRC-1, complete genome	True	True
FIJ0014_000000007413	3207	0.8732584553261115	4	4	4	4	3	False	93098	fragment	False	FIJ0014_000000007413	1.0		0	0	False	False	0.9975054860115051	0					non-mobilizable	other	1902.0	96.00399999999999	97.0	0.00679893999648578	NZ_WKRD01000005.1	firmicutes	Lachnospira eligens strain BIOML-A1 scaffold5_size278867, whole genome shotgun sequence	False	False
USA0057_01_000000012798	2492	0.8732577345976561	3	3	3	3	2	False	975	maximal	True	USA0057_01_000000012798	1.0		1	1	False	False	0.9987961649894714	0					non-mobilizable	no_good_hit	35.0	94.286	1.0	7.297673608972189e-06	NC_005125.1	cyanobacteria	Gloeobacter violaceus PCC 7421, complete genome	True	False
ISR0186_000000013095	2263	0.8732380680589006	3	3	3	3	2	False	113066	maximal	True	ISR0186_000000013095	1.0		441	13	False	False	0.9756959676742554	0					non-mobilizable	other	2263.0	98.18799999999999	100.0	0.0006766055766543844	FP929055.1	firmicutes	Ruminococcus torques L2-14 draft genome	False	False
MAD0084_000000001556	3931	0.8732365911772629	5	3	3	3	2	False	110242	fragment	False	MAD0084_000000001556	1.0		0	0	False	False	0.9997456073760986	0					non-mobilizable	no_good_hit	298.0	94.96600000000001	11.0	8.849158029519715e-05	FP929042.1	firmicutes	Eubacterium rectale DSM 17629 draft genome	True	False
CHI0018_000000010377	1692	0.87323235116015	2	2	2	2	2	False	89532	fragment	False	USA0008_01_000000003496	0.6986772078645683		0	0	False	False	1.0	0					non-mobilizable	other	1693.0	99.646	100.0	0.009637840485765388	NZ_SPFU01000010.1	CFB group bacteria	Bacteroides ovatus strain BSD2780061688st1_C6 NODE_10_length_175558_cov_26.7636, whole genome shotgun sequence	False	False
CHI0145_000000005334	3451	0.8732318335652458	4	4	4	3	3	False	101924	fragment	False	CHI0145_000000005334	1.0		0	0	False	False	0.9991306662559509	0					non-mobilizable	chromosome	3451.0	99.189	100.0	0.0006506188233643443	CP036542.1	CFB group bacteria	Bacteroides fragilis strain DCMOUH0018B chromosome, complete genome	False	False
MAD0112_000000000515	25500	0.8732301179689838	34	8	5	8	4	False	44904	maximal	True	MAD0112_000000000515	1.0		1	1	False	False	0.9996078610420227	0					non-mobilizable	no_good_hit	40.0	97.5	0.0	7.350612928031845e-05	NZ_DF158898.1	firmicutes	Oscillibacter ruminantium GH1, whole genome shotgun sequence	True	False
FIJ0033_000000013986	2533	0.8732274886902519	3	3	3	3	2	False	48288	maximal	True	FIJ0033_000000013986	1.0		2	1	False	False	0.998815655708313	0					non-mobilizable	no_good_hit	214.0	74.29899999999999	8.0	3.809410544820038e-05	CP053954.1	firmicutes	Bacillus cereus strain FDAARGOS_798 chromosome, complete genome	True	False
ISR0085_000000008656	2688	0.8732234379601186	5	2	1	2	1	True	64237	maximal	True	ISR0085_000000008656	1.0		0	0	False	False	1.0	0					non-mobilizable	no_good_hit	2183.0	97.206	81.0	0.6456109134045077	LN852922.1		Uncultured prokaryote from Rat gut metagenome metamobilome, plasmid pRGRH0249	True	True
MON0054_000000015976	2756	0.873221665752832	3	3	2	2	3	False	113843	maximal	False	ISR0091_000000011009	0.9008792901256325		0	0	False	False	0.9996371269226074	0					non-mobilizable	other	1314.0	89.193	91.0	0.0004081609796859027	FP929046.1	firmicutes	Faecalibacterium prausnitzii SL3/3 draft genome	False	False
SPA0013_000000004157	5857	0.8732213165002628	9	4	2	2	4	False	130739	backbone	False	ISR0014_000000005210	0.3054217332472185	PS1125|PS140|PS493|PS494	0	0	False	True	1.0	0					non-mobilizable	plasmid	3917.0	95.48100000000001	99.0	0.6014748809340913	LN853057.1		Uncultured prokaryote from Rat gut metagenome metamobilome, plasmid pRGRH0411	False	True
ENG0090_000000016691	1477	0.8732169931925164	1	1	1	1	1	False	84825	fragment	False	ENG0090_000000016691	0.9718901882742518		0	0	False	False	0.9783344864845276	0					non-mobilizable	other	1477.0	97.427	100.0	0.009965767992059794	NZ_CABIYV010000006.1	firmicutes	Gemmiger formicilis isolate MGYG-HGUT-00084, whole genome shotgun sequence	False	False
FIJ0031_000000020831	1228	0.8732129108105898	2	2	2	2	2	False	48520	maximal	True	FIJ0031_000000020831	1.0		50	7	False	False	0.9975569844245911	0					non-mobilizable	chromosome	1228.0	99.26700000000001	100.0	0.0002547953756404407	CP060733.1	enterobacteria	Enterobacter roggenkampii strain Ed-982 chromosome, complete genome	False	False
ENG0038_000000023619	1180	0.8732007129934288	3	1	1	1	1	True	65001	fragment	False	ENG0038_000000023619	0.9584823566063317		0	0	False	False	1.0	0					non-mobilizable	no_good_hit	28.0	100.0	2.0	7.43050414594611e-05	NZ_FNEM01000004.1	g-proteobacteria	Ferrimonas sediminum strain DSM 23317, whole genome shotgun sequence	True	True
FIJ0126_000000035515	1176	0.8732007129934288	2	1	1	1	1	True	65001	fragment	False	ENG0038_000000023619	0.957690737233096		0	0	False	False	0.9931972622871399	0					non-mobilizable	no_good_hit	30.0	100.0	3.0	5.022510893826129e-07	LR778265.1	bony fishes	Coregonus sp. 'balchen' genome assembly, chromosome: 13	True	True
FIJ0113_000000022461	1168	0.8732007129934288	3	1	1	1	1	True	65001	fragment	False	ENG0038_000000023619	0.9578056346213701		0	0	False	False	0.9957191944122314	0					non-mobilizable	no_good_hit	28.0	100.0	2.0	7.43050414594611e-05	NZ_FNEM01000004.1	g-proteobacteria	Ferrimonas sediminum strain DSM 23317, whole genome shotgun sequence	True	True
FIJ0009_000000041307	1099	0.8732007129934288	2	1	1	1	1	True	65001	fragment	False	ENG0038_000000023619	0.9170440125310501		0	0	False	False	0.987261176109314	0					non-mobilizable	no_good_hit	28.0	100.0	3.0	7.43050414594611e-05	NZ_FNEM01000004.1	g-proteobacteria	Ferrimonas sediminum strain DSM 23317, whole genome shotgun sequence	True	True
ISR0223_000000010315	2756	0.8731973040162774	3	2	2	2	2	False	124492	maximal	False	AST0150_000000009341	0.9588328651519684		0	0	False	False	0.9956458806991577	0					non-mobilizable	other	2756.0	98.40299999999999	100.0	0.19097462914182725	NZ_QEKJ01000026.1	firmicutes	Agathobaculum butyriciproducens strain DSM 100391 Ga0215719_126, whole genome shotgun sequence	False	False
SPA0021_000000005616	5319	0.8731928384256121	7	7	7	7	6	False	116672	fragment	False	SPA0021_000000005616	1.0		0	0	False	False	1.0	0					non-mobilizable	chromosome	5319.0	99.022	100.0	0.00208548774256344	LR215982.1	firmicutes	Phascolarctobacterium faecium isolate Phascolarctobacterium succinatutens 82G5 genome assembly, chromosome: 1	False	False
ISR0042_000000006179	4113	0.8731922922580011	2	2	2	2	2	False	36379	maximal	True	ISR0042_000000006179	1.0		2	2	False	False	0.9995137453079224	0					non-mobilizable	no_good_hit	62.0	98.387	2.0	0.00099599967344273	NZ_CABKPS010000094.1	firmicutes	Phascolarctobacterium succinatutens isolate MGYG-HGUT-01365, whole genome shotgun sequence	True	False
FIJ0170_000000010809	1494	0.8731825362745264	3	3	2	1	2	False	38829	maximal	True	FIJ0170_000000010809	1.0		14	2	False	False	0.9805890321731567	0					non-mobilizable	no_good_hit	807.0	96.77799999999999	54.0	0.001650270016194814	NZ_WNAF01000002.1	firmicutes	[Ruminococcus] faecis strain BIOML-A1 scaffold2_size487193, whole genome shotgun sequence	True	False
ENG0008_000000022183	1193	0.8731733475950685	2	2	2	2	2	False	107359	fragment	False	AST0106_000000015496	0.9491740820539576		0	0	False	False	1.0	0					non-mobilizable	no_good_hit	1085.0	71.705	89.0	0.00028877204016094447	FP929043.1	firmicutes	Eubacterium rectale M104/1 draft genome	True	False
TAN0007_000000001490	14276	0.8731727597213301	22	10	4	7	5	True	88276	fragment	False	TAN0007_000000001490	1.0		0	0	False	False	0.9990893602371216	0					non-mobilizable	no_good_hit	140.0	85.0	1.0	0.0033803501945525293	NZ_FOGW01000022.1	firmicutes	Lachnobacterium bovis strain S1b, whole genome shotgun sequence	True	True
CHI0161_000000008874	1279	0.8731714286262018	2	1	1	1	1	False	78612	fragment	False	CHI0161_000000008874	1.0		0	0	False	False	0.9773260354995728	0					non-mobilizable	no_good_hit	61.0	96.721	5.0	1.4710674138708418e-05	AP018536.1	firmicutes	Lachnospiraceae bacterium GAM79 DNA, complete genome	True	False
CHI0024_000000003016	3913	0.8731708987004718	6	1	0	1	1	True	109113	fragment	False	ENG0139_000000004275	0.9261013737565135		0	0	False	False	1.0	0					non-mobilizable	other	3917.0	95.839	100.0	0.0007572749792823736	CP013020.1	CFB group bacteria	Bacteroides vulgatus strain mpk genome	False	True
ENG0055_000000001552	12063	0.8731628283705413	10	10	4	8	9	False	63689	maximal	True	ENG0055_000000001552	1.0		1	1	False	False	0.9999170899391174	0					non-mobilizable	no_good_hit	3617.0	98.34100000000001	75.0	0.010445034200042787	LC511997.1	enterobacteria	Enterobacter hormaechei subsp. xiangfangensis MY460 plasmid: pMY460-rmtE DNA, complete sequence	True	False
ENG0103_000000012607	1365	0.8731459508662635	3	2	2	2	1	False	60288	fragment	False	ENG0103_000000012607	1.0		0	0	False	False	0.9897435903549194	0					non-mobilizable	no_good_hit	43.0	95.34899999999999	3.0	0.0007122990299165593	NZ_VULP01000019.1	firmicutes	Anaerobutyricum soehngenii strain BSM-383-APC-4H seq19, whole genome shotgun sequence	True	False
ENG0090_000000001497	11794	0.8731452446567192	16	16	5	5	14	True	132562	fragment	False	ENG0090_000000001497	1.0		0	0	False	False	0.9999151825904846	0					non-mobilizable	plasmid	5335.0	99.869	100.0	0.10453378285669483	NZ_CP032820.1	CFB group bacteria	Butyricimonas faecalis strain H184 plasmid unnamed, complete sequence	False	True
SPA0099_000000002098	2572	0.8731354811615201	3	3	3	3	1	False	4996	maximal	True	SPA0099_000000002098	1.0		1	1	False	False	0.9902799129486084	0					non-mobilizable	no_good_hit	1366.0	98.902	53.0	0.0006240830208727196	NZ_CP016766.1	firmicutes	Lactobacillus agilis strain La3 chromosome, complete genome	True	False
FIJ0140_000000015718	2021	0.8731306033582804	2	2	0	2	0	False	46396	fragment	False	FIJ0140_000000015718	1.0		0	0	False	False	0.9960415363311768	0					non-mobilizable	no_good_hit	165.0	87.273	8.0	0.11134020618556702	HG796558.1	bacteria	Uncultured bacterium extrachromosomal DNA RGI01656	True	False
FIJ0053_000000012314	1686	0.8731306033582804	2	2	0	2	0	False	46395	fragment	False	FIJ0053_000000012314	1.0		0	0	False	False	0.9893238544464111	0					non-mobilizable	no_good_hit	149.0	99.329	9.0	0.0008898883430639818	NC_028686.1	viruses	Klebsiella phage JD18, complete genome	True	False
ISR0355_000000007803	2457	0.8731289454375799	4	4	3	2	3	False	101913	fragment	False	ENG0049_000000005390	0.17039256289320098		0	0	False	False	1.0	0					non-mobilizable	chromosome	2457.0	100.0	100.0	0.0004486220853949217	CP036539.1	CFB group bacteria	Bacteroides fragilis strain DCMOUH0017B chromosome, complete genome	False	False
SPA0092_000000008820	4448	0.8731270995921248	4	4	3	4	3	False	88209	fragment	False	SPA0092_000000008820	1.0		0	0	False	False	1.0	0					non-mobilizable	no_good_hit	1219.0	86.21799999999999	50.0	0.0005657147920660016	CP001104.1	firmicutes	[Eubacterium] eligens ATCC 27750 chromosome, complete genome	True	False
CHI0167_000000006224	3046	0.8731270995921248	4	4	3	4	3	False	88207	fragment	False	CHI0167_000000006224	1.0		0	0	False	False	0.9996716976165771	0					non-mobilizable	no_good_hit	1219.0	86.054	62.0	0.0005657147920660016	CP001104.1	firmicutes	[Eubacterium] eligens ATCC 27750 chromosome, complete genome	True	False
SPA0120_000000005873	7128	0.8731195934632348	11	7	3	2	4	True	58875	fragment	False	SPA0120_000000005873	1.0		0	0	False	False	0.9998596906661987	0					non-mobilizable	no_good_hit	1057.0	83.538	14.0	0.012593547765097194	NZ_WKRD01000011.1	firmicutes	Lachnospira eligens strain BIOML-A1 scaffold11_size82979, whole genome shotgun sequence	True	True
AUS0002_000000021844	1702	0.873117918530667	2	2	2	2	2	False	102882	fragment	False	AUS0002_000000021844	1.0		0	0	False	False	0.9982373714447021	0					non-mobilizable	other	1701.0	99.059	99.0	0.0013161490716890915	NZ_JH724308.1	CFB group bacteria	Bacteroides salyersiae CL02T12C01 supercont1.2, whole genome shotgun sequence	False	False
DEN0021_000000003452	8202	0.8731156797491039	9	5	4	3	1	False	74880	maximal	True	DEN0021_000000003452	1.0		8	4	False	False	1.0	0					non-mobilizable	no_good_hit	1334.0	98.051	35.0	0.00035772042053645083	FP929043.1	firmicutes	Eubacterium rectale M104/1 draft genome	True	False
ISR0051_000000012329	3270	0.8731083673601892	3	3	3	3	3	False	102292	maximal	False	ISR0111_000000005306	0.6438763625295362		0	0	False	False	0.9993883967399597	0					non-mobilizable	no_good_hit	1715.0	77.02600000000001	51.0	0.006968440924200763	CP021639.1	other sequences	Unidentified plasmid plasmid apr34_000060F, complete sequence	True	False
ISR0330_000000014894	2020	0.8731055513112583	3	3	3	3	1	False	67234	maximal	True	ISR0330_000000014894	1.0		1	1	False	False	0.9940593838691711	0					non-mobilizable	no_good_hit	29.0	100.0	3.0	1.199205098334818e-05	CP025931.1	CFB group bacteria	Porphyromonas gingivalis strain TDC 60 chromosome, complete genome	True	False
SPA0098_000000004944	6910	0.8731052386832572	8	6	4	5	2	False	5090	maximal	True	SPA0098_000000004944	1.0		1	1	False	False	0.9992763996124268	0					non-mobilizable	no_good_hit	553.0	78.843	8.0	0.08871620527764287	MK233418.1	viruses	Uncultured human fecal virus clone F.prausnitziiC_S03.O12_c1 sequence	True	False
ISR0814_000000004405	8652	0.8731002030208984	17	13	3	4	10	True	101526	fragment	False	ISR0182_000000003109	0.927612805490736		0	0	False	False	1.0	0					non-mobilizable	chromosome	5599.0	98.39299999999999	97.0	0.0008518797669955873	CP022464.2	firmicutes	Enterocloster bolteae strain ATCC BAA-613 chromosome, complete genome	False	True
USA0011_01_000000006637	5665	0.8730980205704103	8	3	1	2	3	False	110842	fragment	False	USA0011_01_000000006637	1.0		0	0	False	False	1.0	0					non-mobilizable	no_good_hit	3304.0	92.79700000000001	69.0	0.0005046593287969383	CP041230.1	CFB group bacteria	Bacteroides xylanisolvens strain H207 chromosome, complete genome	True	False
AST0029_000000007991	3862	0.8730980205704103	4	3	1	2	3	False	118408	maximal	True	AST0029_000000007991	1.0		9	5	False	False	1.0	0					non-mobilizable	chromosome	2586.0	93.81299999999999	100.0	0.00039572676636150166	CP041230.1	CFB group bacteria	Bacteroides xylanisolvens strain H207 chromosome, complete genome	False	False
ISR0209_000000002408	10757	0.8730974708426213	12	10	8	7	5	False	28478	maximal	True	ISR0209_000000002408	1.0		1	1	False	False	0.9998140931129456	0					non-mobilizable	no_good_hit	3129.0	99.20100000000001	29.0	0.014609176505753997	NZ_CYZN01000004.1	firmicutes	Blautia wexlerae strain 2789STDY5834863, whole genome shotgun sequence	True	False
MON0012_000000013344	3318	0.8730953373894409	5	3	3	3	2	True	79264	fragment	False	ISR0161_000000008110	0.7085024214090763		0	0	False	False	0.9930680990219116	0					non-mobilizable	no_good_hit	630.0	72.222	19.0	0.010779421736182347	NZ_QSOD01000010.1	firmicutes	Ruminococcus bromii strain TM10-21 TM10-21.Scaf10, whole genome shotgun sequence	True	True
ENG0057_000000005852	3764	0.8730953048818543	4	4	4	4	3	False	63560	fragment	False	ENG0057_000000005852	1.0		0	0	False	False	0.9992029666900635	0					non-mobilizable	other	1901.0	98.632	97.0	0.02446183953033268	NZ_DS483539.1	firmicutes	Coprococcus eutactus ATCC 27759 Scfld_02_19, whole genome shotgun sequence	False	False
SPA0028_000000018684	1707	0.8730945894015596	3	3	3	3	1	False	7435	maximal	True	SPA0028_000000018684	1.0		1	1	False	False	0.9976567029953003	0					non-mobilizable	no_good_hit	389.0	84.57600000000001	22.0	0.00010849775076892189	NZ_CP034413.1	firmicutes	Dysosmobacter welbionis strain J115 chromosome, complete genome	True	False
MON0028_000000004697	4899	0.8730891348717001	7	5	5	5	4	False	95395	fragment	False	MON0070_000000004449	0.6491085899513777		0	0	False	False	0.9995917677879333	0					non-mobilizable	no_good_hit	2200.0	91.63600000000001	47.0	0.0006888186477887698	NZ_MJII01000001.1	firmicutes	Intestinimonas butyriciproducens strain 27-5-10 unitig_0, whole genome shotgun sequence	True	False
MAD0111_000000007497	2277	0.8730875594670081	4	4	2	4	3	False	97987	fragment	False	MAD0111_000000007497	1.0		0	0	False	False	1.0	0					non-mobilizable	plasmid	2207.0	96.874	100.0	0.009627186756066133	CP055942.1	enterobacteria	Escherichia coli strain RHB40-C12 plasmid pRHB40-C12_2, complete sequence	False	True
ENG0018_000000006874	3072	0.8730816863769428	6	4	1	2	3	False	104509	fragment	False	ENG0018_000000006874	1.0		0	0	False	False	1.0	0					non-mobilizable	other	3072.0	99.902	100.0	0.023763096398780506	NZ_CYYV01000013.1	firmicutes	Fusicatenibacter saccharivorans strain 2789STDY5608849, whole genome shotgun sequence	False	False
ISR0193_000000018849	1403	0.8730784539336532	3	2	1	2	1	True	29078	maximal	True	ISR0193_000000018849	1.0		2	2	False	False	0.9722024202346802	0					non-mobilizable	no_good_hit								True	True
USA0111_01_000000009374	2645	0.8730778885133388	5	3	2	3	2	False	124102	fragment	False	FIJ0166_000000008406	0.6257618263806329		0	0	False	False	0.9988657832145691	0					non-mobilizable	other	2645.0	98.336	100.0	0.0007430485336594803	AP018533.1	firmicutes	Clostridiales bacterium CCNA10 DNA, complete genome	False	False
DEN0005_000000029320	1329	0.8730741123634824	2	2	2	2	1	False	76440	maximal	True	DEN0005_000000029320	1.0		36	7	False	False	1.0	0					non-mobilizable	no_good_hit								True	False
SPA0061_000000004229	4467	0.8730669589043435	4	3	3	3	2	True	105063	fragment	False	SPA0061_000000004229	1.0		0	0	False	False	1.0	0					non-mobilizable	other	4394.0	93.01299999999999	98.0	0.39949063125341094	NZ_WNCH01000065.1	b-proteobacteria	Parasutterella excrementihominis strain BIOML-A6 scaffold65_size10994, whole genome shotgun sequence	False	True
SPA0060_000000003737	4443	0.8730669589043435	4	3	3	3	2	True	105063	fragment	False	SPA0061_000000004229	0.9973136333109469		0	0	False	False	1.0	0					non-mobilizable	other	4375.0	93.051	98.0	0.3977624158631981	NZ_WNCH01000065.1	b-proteobacteria	Parasutterella excrementihominis strain BIOML-A6 scaffold65_size10994, whole genome shotgun sequence	False	True
ISR0316_000000015628	1398	0.8730549115874392	2	2	2	2	2	False	25200	maximal	True	ISR0316_000000015628	1.0		24	4	False	False	0.9992846846580505	0					non-mobilizable	chromosome	1386.0	99.78399999999999	99.0	0.0007836356507259522	NZ_LR698975.1	euryarchaeotes	Methanosphaera stadtmanae isolate MGYG-HGUT-02164 chromosome 1	False	False
ISR0160_000000004589	5569	0.8730471333772333	10	6	4	5	4	True	30443	maximal	True	ISR0160_000000004589	1.0		1	1	False	False	0.9996408820152283	0					non-mobilizable	no_good_hit	1348.0	86.573	47.0	0.1286891529321579	CP021615.1	other sequences	Unidentified plasmid plasmid FA1-2_2755, complete sequence	True	True
SPA0025_000000006085	3469	0.8730398071193228	4	3	2	3	2	False	110055	fragment	False	SPA0025_000000006085	0.9776525583937553		0	0	False	False	1.0	0					non-mobilizable	other	2157.0	98.70200000000001	98.0	0.03443317088759287	NZ_CYXV01000018.1	firmicutes	Roseburia faecis strain 2789STDY5608863, whole genome shotgun sequence	False	False
TAN0003_000000004082	2140	0.8730382472837577	3	3	3	2	2	False	2982	maximal	True	TAN0003_000000004082	1.0		26	9	False	False	0.9962616562843323	0					non-mobilizable	no_good_hit	129.0	82.946	12.0	0.0001031095587394212	NZ_SDQC01000001.1	b-proteobacteria	Pusillimonas soli strain KCTC 22455 NODE_1_length_1241398_cov_61.260958, whole genome shotgun sequence	True	False
ISR0238_000000005659	2491	0.8730324826002996	7	1	1	1	1	False	27296	fragment	False	ISR0238_000000005659	1.0		0	0	False	False	1.0	0					non-mobilizable	plasmid	2408.0	97.757	97.0	0.01443266569159545	CP021634.1	other sequences	Unidentified plasmid plasmid apr34_1788, complete sequence	False	True
ISR0189_000000003229	3673	0.8730322116676223	5	3	2	3	1	False	75727	maximal	True	ISR0189_000000003229	1.0		0	0	False	False	0.9877484440803528	0					non-mobilizable	no_good_hit	207.0	85.024	6.0	6.765542318803799e-05	NZ_CP030777.1	firmicutes	Faecalibacterium prausnitzii strain APC918/95b chromosome, complete genome	True	False
CHI0050_000000005140	1849	0.8730301744693985	2	2	2	2	2	False	89227	fragment	False	SPA0063_000000009513	0.9667019027484144		0	0	False	False	1.0	0					non-mobilizable	chromosome	1849.0	100.0	100.0	0.0004025422898121513	CP053730.1	enterobacteria	Escherichia coli strain CP61_Sichuan chromosome, complete genome	False	False
USA0072_01_000000007595	2589	0.8730294735810252	3	2	2	2	2	False	724	maximal	True	USA0072_01_000000007595	1.0		1	1	True	True	1.0	137					non-mobilizable	no_good_hit	666.0	92.64299999999999	32.0	0.013271771501668965	NZ_VJYL01000037.1	CFB group bacteria	Bacteroides kribbi strain JCM 31391 Scaffold36_1, whole genome shotgun sequence	True	True
FIJ0005_000000016298	2098	0.873017599224297	3	3	3	2	2	False	129455	maximal	True	FIJ0005_000000016298	1.0		5	3	False	False	0.9995233416557312	0					non-mobilizable	no_good_hit	1182.0	92.301	56.0	0.00033592458905414897	NZ_LT907978.1	firmicutes	Anaerobutyricum hallii isolate EH1 chromosome I	True	False
MAD0097_000000035772	1164	0.873014774128927	1	1	1	1	1	True	15379	fragment	False	MAD0097_000000035772	1.0		0	0	False	False	0.9991409182548523	0	rep_cluster_570				non-mobilizable	plasmid	1045.0	98.086	99.0	0.013770543699052945	CP016737.1	firmicutes	Lactococcus lactis subsp. cremoris strain JM3 plasmid pJM3A, complete sequence	False	True
FIJ0172_000000005012	4962	0.8730144836497727	2	1	1	1	1	True	43898	maximal	True	FIJ0172_000000005012	0.9975762472227833		8	3	False	False	0.9997984766960144	0					non-mobilizable	no_good_hit								True	True
FIJ0111_000000004753	4951	0.8730144836497727	2	1	1	1	1	True	43898	maximal	False	FIJ0172_000000005012	0.9964731962918179		0	0	False	False	1.0	0					non-mobilizable	no_good_hit								True	True
ISR0189_000000007624	1973	0.8730144836497727	1	1	1	1	1	True	43897	fragment	False	ISR0189_000000007624	0.949569183983781		0	0	False	False	0.9776989221572876	0					non-mobilizable	no_good_hit								True	True
MON0107_000000030432	1973	0.8730144836497727	2	1	1	1	1	True	43897	fragment	False	ISR0189_000000007624	0.949569183983781		0	0	False	False	0.9994931817054749	0					non-mobilizable	no_good_hit								True	True
FIJ0085_000000024338	1290	0.8730144836497727	1	1	1	1	1	True	43896	fragment	False	FIJ0085_000000024338	1.0		0	0	False	False	0.9891473054885864	0					non-mobilizable	no_good_hit								True	True
SPA0050_000000004481	5669	0.8730136223631969	4	4	4	4	4	False	121308	fragment	False	CHI0124_000000002818	0.957980770478524		0	0	False	True	0.998765230178833	0					non-mobilizable	chromosome	4119.0	92.765	99.0	0.0008477400588893179	NZ_CP015401.2	CFB group bacteria	Bacteroides caecimuris strain I48 chromosome, complete genome	False	True
SPA0048_000000001988	10511	0.8730080619109779	13	9	4	6	7	True	123415	maximal	False	DEN0051_000000003050	0.9992654154295074		0	0	True	True	1.0	273					non-mobilizable	plasmid	9909.0	99.82799999999999	100.0	0.9460517521245106	CP021563.1	other sequences	Unidentified plasmid plasmid YS1-2_2430, complete sequence	False	True
CAN0022_000000024272	1360	0.8730025597832971	3	2	1	2	1	False	91239	fragment	False	DEN0035_000000024097	0.9227865477007551		0	0	False	False	0.9992647171020508	0					non-mobilizable	no_good_hit	1010.0	95.34700000000001	74.0	0.0003129648975335504	FP929046.1	firmicutes	Faecalibacterium prausnitzii SL3/3 draft genome	True	False
ISR0189_000000013727	1245	0.8730025597832971	3	2	1	2	1	False	78242	fragment	False	ISR0022_000000017797	0.13636020560072046		0	0	False	False	0.9959839582443237	0					non-mobilizable	no_good_hit	1001.0	85.215	80.0	0.0002980700416424924	FP929045.1	firmicutes	Faecalibacterium prausnitzii L2/6 draft genome	True	False
FIJ0014_000000011209	2173	0.8730023932833367	4	1	1	1	1	False	79331	fragment	False	FIJ0014_000000011209	1.0		0	0	False	False	0.9953980445861816	0					non-mobilizable	no_good_hit								True	False
ISR0083_000000010892	2368	0.8729979429267334	5	2	2	2	1	False	34106	maximal	True	ISR0083_000000010892	1.0		1	1	False	False	1.0	0					non-mobilizable	no_good_hit								True	False
DEN0061_000000008209	4508	0.8729913042973569	4	2	1	1	0	True	107469	fragment	False	ISR0389_000000003972	0.9641656158049601		0	0	False	False	0.999778151512146	0					non-mobilizable	no_good_hit								True	True
USA0132_01_000000004353	4028	0.8729839293703828	3	3	3	3	3	False	86349	fragment	False	CHI0167_000000004460	1.0		0	0	False	False	0.9997517466545105	0					non-mobilizable	no_good_hit	1686.0	86.00200000000001	60.0	0.0006236584846138254	NZ_KE386488.1	CFB group bacteria	Rikenella microfusus DSM 15922 RikmiDRAFT_RMD.2, whole genome shotgun sequence	True	False
CHI0167_000000004460	4028	0.8729839293703828	3	3	3	3	3	False	86349	fragment	False	CHI0167_000000004460	1.0		0	0	False	False	0.9997517466545105	0					non-mobilizable	no_good_hit	1686.0	86.00200000000001	60.0	0.0006236584846138254	NZ_KE386488.1	CFB group bacteria	Rikenella microfusus DSM 15922 RikmiDRAFT_RMD.2, whole genome shotgun sequence	True	False
MAD0088_000000006207	3469	0.8729837157771064	3	3	2	3	2	False	127574	fragment	False	MAD0004_000000002298	0.37494648976971123		0	0	False	False	1.0	0					non-mobilizable	chromosome	3503.0	83.471	100.0	0.0014879159357511897	CP024960.1	actinobacteria	Collinsella aerofaciens strain C11 chromosome, complete genome	False	False
DEN0010_000000015308	2899	0.8729816419958009	4	2	2	1	1	False	76004	fragment	False	DEN0010_000000015308	1.0		0	0	False	False	0.9951707720756531	0					non-mobilizable	no_good_hit	761.0	81.99700000000001	40.0	0.0001504887291127033	CP043529.1	CFB group bacteria	Phocaeicola vulgatus strain VIC01 chromosome, complete genome	True	False
FIJ0005_000000004878	5544	0.8729781845476745	11	6	5	3	5	False	129202	fragment	False	FIJ0005_000000004878	1.0		0	0	False	False	1.0	0					non-mobilizable	no_good_hit	2217.0	99.008	80.0	0.0005433142315229642	AP018536.1	firmicutes	Lachnospiraceae bacterium GAM79 DNA, complete genome	True	False
ISR0171_000000003397	6508	0.872977455930669	8	5	3	5	4	False	75668	maximal	True	ISR0171_000000003397	1.0		1	1	False	False	0.9966195225715637	0					non-mobilizable	no_good_hit	1969.0	98.68	30.0	0.028185151237396882	NZ_QEKJ01000013.1	firmicutes	Agathobaculum butyriciproducens strain DSM 100391 Ga0215719_113, whole genome shotgun sequence	True	False
CHI0109_000000006533	2726	0.8729701710913631	4	2	2	2	2	False	82806	maximal	True	CHI0109_000000006533	1.0		1	1	False	False	1.0	0					non-mobilizable	no_good_hit	1467.0	78.868	54.0	0.0007786493700116101	CP017245.1	bacteria	Candidatus Melainabacteria bacterium MEL.A1 chromosome, complete genome	True	False
FIJ0120_000000022772	1141	0.8729695803030076	3	2	2	1	1	False	97673	maximal	True	FIJ0120_000000022772	1.0		0	0	False	False	1.0	0					non-mobilizable	other	1007.0	98.411	99.0	0.018483812883548303	LM996862.1	enterobacteria	Escherichia coli genome assembly FHI72, scaffold scaffold-20_contig-13.0_1_54426_[organism:Escherichia	False	False
ISR0257_000000005684	2881	0.8729672811699339	5	3	2	3	3	False	127054	fragment	False	ENG0049_000000005054	0.37687179030359785		0	0	False	False	1.0	0					non-mobilizable	other	2881.0	100.0	100.0	0.0008609991596289452	FP929042.1	firmicutes	Eubacterium rectale DSM 17629 draft genome	False	False
SPA0098_000000012535	2830	0.8729593216421392	4	4	2	3	2	False	130349	backbone	False	ISR0335_000000002496	0.141322647891317	PS1101	0	0	False	True	0.9985865950584412	0					non-mobilizable	other	2830.0	99.435	100.0	0.0005479171883888039	NC_009614.1	CFB group bacteria	Bacteroides vulgatus ATCC 8482, complete sequence	False	True
ISR0774_000000004216	5538	0.8729548691237884	7	6	5	6	4	False	84741	fragment	False	ISR0774_000000004216	1.0		0	0	False	False	0.9998194575309753	0					non-mobilizable	chromosome	5542.0	99.42299999999999	100.0	0.0013903274759421407	CP048436.1	firmicutes	Flavonifractor plautii strain JCM 32125 chromosome, complete genome	False	False
ENG0192_000000017349	1324	0.8729532278197015	2	2	1	1	2	True	71181	fragment	False	FIJ0120_000000017653	0.9303221288515406		0	0	False	False	0.9992446899414062	0					non-mobilizable	no_good_hit	62.0	82.258	5.0	1.1607299521140858e-05	CP013692.1	b-proteobacteria	Paucibacter sp. KCTC 42545, complete genome	True	True
FIJ0018_000000023214	1185	0.8729521442183191	3	2	1	2	1	False	49925	maximal	True	FIJ0018_000000023214	1.0		5	2	False	False	0.9957805871963501	0					non-mobilizable	no_good_hit								True	False
MON0100_000000014184	2991	0.8729513653803129	3	3	3	3	3	False	100451	fragment	False	MAD0066_000000005127	0.7436515099335002		0	0	False	False	0.9996656775474548	0					non-mobilizable	chromosome	2992.0	97.527	100.0	0.0005362758315907358	CP046427.1	CFB group bacteria	Phocaeicola dorei strain JR04 chromosome, complete genome	False	False
ENG0017_000000000287	48214	0.8729377320689293	49	17	8	10	9	True	112555	fragment	False	FIJ0002_000000000283	0.8623254546364957		0	0	False	False	1.0	0					non-mobilizable	no_good_hit	121.0	99.17399999999999	0.0	0.0006592247516920102	NZ_CYYA01000006.1	firmicutes	Eubacterium ramulus strain 2789STDY5608891, whole genome shotgun sequence	True	True
USA0003_01_000000005748	6702	0.8729360806940492	10	7	2	3	5	False	103764	maximal	True	USA0003_01_000000005748	1.0		23	6	False	False	1.0	0					non-mobilizable	chromosome	4458.0	85.823	95.0	0.0009943273012301696	CP059408.1	CFB group bacteria	Bacteroides sp. CACC 737 chromosome, complete genome	False	False
ISR0089_000000010356	2603	0.8729190030010028	5	4	4	3	4	False	115492	fragment	False	ISR0230_000000010532	0.6353246141157064		0	0	False	False	0.9915482401847839	0					non-mobilizable	other	2603.0	98.73200000000001	100.0	0.021699427075080685	NZ_JAAIPV010000009.1	firmicutes	Blautia faecis strain MSK.11.45 NODE_9_length_119911_cov_106.193, whole genome shotgun sequence	False	False
SPA0083_000000001183	9060	0.8729122685861577	11	8	5	7	7	True	131148	fragment	False	SPA0083_000000001183	0.9979291599994445		0	0	False	False	1.0	0					non-mobilizable	other	8843.0	98.39399999999999	97.0	0.05480412473475871	NZ_FQVI01000008.1	firmicutes	Lactonifactor longoviformis DSM 17459, whole genome shotgun sequence	False	True
ENG0149_000000004923	5041	0.8729114025904141	7	6	3	4	5	True	132358	backbone	False	ISR0371_000000002559	0.38838863304276083	PS1159|PS463	0	0	True	True	1.0	55		MOBV			mobilizable	other	3195.0	97.37100000000001	93.0	0.405821047280122	NZ_FTRU01000002.1	firmicutes	Negativibacillus massiliensis strain Marseille-P3213T, whole genome shotgun sequence	False	True
ISR0238_000000005978	2370	0.8728995667395224	4	3	3	3	2	False	116950	maximal	True	ISR0238_000000005978	1.0		31	4	False	False	0.9953586459159851	0					non-mobilizable	other	1683.0	94.59299999999999	100.0	0.0004735438737411884	FP929053.1	firmicutes	Ruminococcus sp. SR1/5 draft genome	False	False
ENG0032_000000008528	2498	0.8728774246610783	4	4	3	4	2	False	65621	fragment	False	ENG0032_000000008528	1.0		0	0	False	False	0.9879903793334961	0					non-mobilizable	other	2498.0	99.76	100.0	0.0004727168363676567	CP011073.1	CFB group bacteria	Bacteroides fragilis strain BOB25, complete genome	False	False
ENG0126_000000002433	9187	0.8728722262764957	11	8	3	4	7	False	118188	backbone	False	CHI0082_000000001020	0.9967757961690211	PS799|PS801|PS802	0	0	True	True	1.0	188	rep_cluster_1097	MOBB			mobilizable	no_good_hit	4623.0	94.93799999999999	53.0	0.5824508320726173	LN853373.1		Uncultured prokaryote from Rat gut metagenome metamobilome, plasmid pRGFK0764	True	True
MON0054_000000002741	9146	0.8728722262764957	11	8	3	4	7	False	118188	backbone	False	CHI0082_000000001020	0.9966786491386521	PS799|PS801|PS802	0	0	True	True	0.9997813105583191	13	rep_cluster_1097	MOBB			mobilizable	no_good_hit	4623.0	94.917	53.0	0.5824508320726173	LN853373.1		Uncultured prokaryote from Rat gut metagenome metamobilome, plasmid pRGFK0764	True	True
ISR0387_000000002141	9146	0.8728722262764957	11	8	3	4	7	False	118188	backbone	False	CHI0082_000000001020	0.996789766856074	PS799|PS801|PS802	0	0	True	True	1.0	11	rep_cluster_1097	MOBB			mobilizable	no_good_hit	4623.0	94.93799999999999	53.0	0.5824508320726173	LN853373.1		Uncultured prokaryote from Rat gut metagenome metamobilome, plasmid pRGFK0764	True	True
ISR0133_000000001734	9146	0.8728722262764957	11	8	3	4	7	False	118188	backbone	False	CHI0082_000000001020	0.9965899656497159	PS799|PS801|PS802	0	0	True	True	1.0	32	rep_cluster_1097	MOBB			mobilizable	no_good_hit	4623.0	94.917	53.0	0.5824508320726173	LN853373.1		Uncultured prokaryote from Rat gut metagenome metamobilome, plasmid pRGFK0764	True	True
ISR0330_000000002076	9146	0.8728722262764957	11	8	3	4	7	False	118188	backbone	False	CHI0082_000000001020	0.9966838343519436	PS799|PS801|PS802	0	0	True	True	1.0	31	rep_cluster_1097	MOBB			mobilizable	no_good_hit	4623.0	94.917	53.0	0.5824508320726173	LN853373.1		Uncultured prokaryote from Rat gut metagenome metamobilome, plasmid pRGFK0764	True	True
ENG0125_000000002393	9146	0.8728722262764957	11	8	3	4	7	False	118188	backbone	False	CHI0082_000000001020	0.9966786491386522	PS799|PS801|PS802	0	0	True	True	1.0	16	rep_cluster_1097	MOBB			mobilizable	no_good_hit	4623.0	94.93799999999999	53.0	0.5824508320726173	LN853373.1		Uncultured prokaryote from Rat gut metagenome metamobilome, plasmid pRGFK0764	True	True
ISR0255_000000002694	9146	0.8728722262764957	11	8	3	4	7	False	118188	backbone	False	CHI0082_000000001020	0.9966021992564452	PS799|PS801|PS802	0	0	True	True	0.9998906850814819	16	rep_cluster_1097	MOBB			mobilizable	no_good_hit	4623.0	94.917	53.0	0.5824508320726173	LN853373.1		Uncultured prokaryote from Rat gut metagenome metamobilome, plasmid pRGFK0764	True	True
ISR0269_000000001002	9146	0.8728722262764957	11	8	3	4	7	False	118188	backbone	False	CHI0082_000000001020	0.9966848513056378	PS799|PS801|PS802	0	0	True	True	1.0	27	rep_cluster_1097	MOBB			mobilizable	no_good_hit	4623.0	94.93799999999999	53.0	0.5824508320726173	LN853373.1		Uncultured prokaryote from Rat gut metagenome metamobilome, plasmid pRGFK0764	True	True
ISR0280_000000000600	9146	0.8728722262764957	11	8	3	4	7	False	118188	backbone	False	CHI0082_000000001020	0.9967133169738673	PS799|PS801|PS802	0	0	True	True	1.0	28	rep_cluster_1097	MOBB			mobilizable	no_good_hit	4623.0	94.93799999999999	53.0	0.5824508320726173	LN853373.1		Uncultured prokaryote from Rat gut metagenome metamobilome, plasmid pRGFK0764	True	True
ISR0357_000000002058	9143	0.8728722262764957	11	8	3	4	7	False	118188	backbone	False	CHI0082_000000001020	0.9961833781656009	PS799|PS801|PS802	0	0	True	True	1.0	20	rep_cluster_1097	MOBB			mobilizable	no_good_hit	4623.0	94.917	53.0	0.5824508320726173	LN853373.1		Uncultured prokaryote from Rat gut metagenome metamobilome, plasmid pRGFK0764	True	True
ENG0086_000000002485	9135	0.8728722262764957	11	8	3	4	7	False	118188	backbone	False	CHI0082_000000001020	0.9956274571819506	PS799|PS801|PS802	0	0	True	True	1.0	20	rep_cluster_1097	MOBB			mobilizable	no_good_hit	4622.0	94.93700000000001	53.0	0.5824508320726173	LN853373.1		Uncultured prokaryote from Rat gut metagenome metamobilome, plasmid pRGFK0764	True	True
ISR0334_000000001631	9118	0.8728722262764957	11	8	3	4	7	False	118188	backbone	False	CHI0082_000000001020	0.9947902925117014	PS799|PS801|PS802	0	0	True	True	1.0	12	rep_cluster_1097	MOBB			mobilizable	no_good_hit	4623.0	94.917	53.0	0.5824508320726173	LN853373.1		Uncultured prokaryote from Rat gut metagenome metamobilome, plasmid pRGFK0764	True	True
ISR0326_000000001393	9118	0.8728722262764957	11	8	3	4	7	False	118188	backbone	False	CHI0082_000000001020	0.9954788411940444	PS799|PS801|PS802	0	0	True	True	1.0	14	rep_cluster_1097	MOBB			mobilizable	no_good_hit	4623.0	94.98200000000001	53.0	0.5824508320726173	LN853373.1		Uncultured prokaryote from Rat gut metagenome metamobilome, plasmid pRGFK0764	True	True
ISR0208_000000002365	9118	0.8728722262764957	11	8	3	4	7	False	118188	backbone	False	CHI0082_000000001020	0.9956602097791108	PS799|PS801|PS802	0	0	True	True	1.0	12	rep_cluster_1097	MOBB			mobilizable	no_good_hit	4623.0	94.93799999999999	53.0	0.5824508320726173	LN853373.1		Uncultured prokaryote from Rat gut metagenome metamobilome, plasmid pRGFK0764	True	True
ISR0104_000000002606	9108	0.8728722262764957	11	8	3	4	7	False	118188	backbone	False	CHI0082_000000001020	0.9930352482419592	PS799|PS801|PS802	0	0	True	True	1.0	6	rep_cluster_1097	MOBB			mobilizable	no_good_hit	4622.0	94.959	53.0	0.5824508320726173	LN853373.1		Uncultured prokaryote from Rat gut metagenome metamobilome, plasmid pRGFK0764	True	True
CHI0080_000000000436	9082	0.8728722262764957	11	8	3	4	7	False	118188	backbone	False	CHI0082_000000001020	0.9922695243895948	PS799|PS801|PS802	0	0	True	True	1.0	3	rep_cluster_1097	MOBB			mobilizable	no_good_hit	4623.0	94.93799999999999	53.0	0.5824508320726173	LN853373.1		Uncultured prokaryote from Rat gut metagenome metamobilome, plasmid pRGFK0764	True	True
CAN0002_000000001510	8883	0.8728722262764957	10	8	3	4	7	False	118188	backbone	False	CHI0082_000000001020	0.969677316445617	PS799|PS801|PS802	0	0	True	True	1.0	1	rep_cluster_1097	MOBB			mobilizable	no_good_hit	4623.0	94.917	55.0	0.5824508320726173	LN853373.1		Uncultured prokaryote from Rat gut metagenome metamobilome, plasmid pRGFK0764	True	True
MAD0085_000000001045	8871	0.8728722262764957	11	8	3	4	7	False	118188	backbone	False	CHI0082_000000001020	0.9716365518679286	PS799|PS801|PS802	0	0	False	True	1.0	0	rep_cluster_1097	MOBB			mobilizable	no_good_hit	4622.0	94.98100000000001	55.0	0.5824508320726173	LN853373.1		Uncultured prokaryote from Rat gut metagenome metamobilome, plasmid pRGFK0764	True	True
ENG0153_000000002794	8821	0.8728722262764957	10	8	3	4	7	False	118188	backbone	False	CHI0082_000000001020	0.9622367311770851	PS799|PS801|PS802	0	0	False	True	1.0	0	rep_cluster_1097	MOBB			mobilizable	no_good_hit	4623.0	95.068	55.0	0.5824508320726173	LN853373.1		Uncultured prokaryote from Rat gut metagenome metamobilome, plasmid pRGFK0764	True	True
AST0084_000000002822	8818	0.8728722262764957	11	8	3	4	7	False	118188	backbone	False	CHI0082_000000001020	0.9599559410900164	PS799|PS801|PS802	0	0	False	True	0.9998865723609924	0	rep_cluster_1097	MOBB			mobilizable	no_good_hit	4622.0	95.024	55.0	0.5824508320726173	LN853373.1		Uncultured prokaryote from Rat gut metagenome metamobilome, plasmid pRGFK0764	True	True
ISR0359_000000002162	8793	0.8728722262764957	10	8	3	4	7	False	118188	backbone	False	CHI0082_000000001020	0.9582479731714271	PS799|PS801|PS802	0	0	False	True	1.0	0	rep_cluster_1097	MOBB			mobilizable	no_good_hit	4623.0	94.93799999999999	55.0	0.5824508320726173	LN853373.1		Uncultured prokaryote from Rat gut metagenome metamobilome, plasmid pRGFK0764	True	True
ISR0227_000000002924	8578	0.8728722262764957	10	8	3	4	7	False	118188	backbone	False	CHI0082_000000001020	0.9188246112623613	PS799|PS801|PS802	0	0	False	True	1.0	0	rep_cluster_1097	MOBB			mobilizable	no_good_hit	4622.0	95.024	57.0	0.5824508320726173	LN853373.1		Uncultured prokaryote from Rat gut metagenome metamobilome, plasmid pRGFK0764	True	True
DEN0065_000000003854	6943	0.8728722262764957	9	8	3	4	7	False	118186	backbone	False	ISR0052_000000003449	0.8738191069249494	PS799|PS801	0	0	False	True	1.0	0	rep_cluster_1097	MOBB			mobilizable	no_good_hit	4623.0	94.917	69.0	0.5824508320726173	LN853373.1		Uncultured prokaryote from Rat gut metagenome metamobilome, plasmid pRGFK0764	True	True
CHI0089_000000000843	6937	0.8728722262764957	9	8	3	4	7	False	118186	backbone	False	ISR0052_000000003449	0.8738399375438338	PS799|PS801	0	0	False	True	1.0	0	rep_cluster_1097	MOBB			mobilizable	no_good_hit	4622.0	94.959	69.0	0.5824508320726173	LN853373.1		Uncultured prokaryote from Rat gut metagenome metamobilome, plasmid pRGFK0764	True	True
ENG0091_000000003081	6936	0.8728722262764957	9	8	3	4	7	False	118186	backbone	False	ISR0052_000000003449	0.8717548599143732	PS799|PS801	0	0	False	True	1.0	0	rep_cluster_1097	MOBB			mobilizable	no_good_hit	4623.0	94.93799999999999	69.0	0.5824508320726173	LN853373.1		Uncultured prokaryote from Rat gut metagenome metamobilome, plasmid pRGFK0764	True	True
CHI0088_000000000662	6918	0.8728722262764957	9	8	3	4	7	False	118186	backbone	False	ISR0052_000000003449	0.8719099135821632	PS799|PS801	0	0	False	True	0.9994217753410339	0	rep_cluster_1097	MOBB			mobilizable	no_good_hit	4622.0	94.93700000000001	69.0	0.5824508320726173	LN853373.1		Uncultured prokaryote from Rat gut metagenome metamobilome, plasmid pRGFK0764	True	True
CHI0064_000000002391	6841	0.8728722262764957	8	8	3	4	7	False	118186	backbone	False	ISR0052_000000003449	0.85981264500548	PS799|PS801	0	0	False	True	1.0	0	rep_cluster_1097	MOBB			mobilizable	no_good_hit	4622.0	94.959	71.0	0.5824508320726173	LN853373.1		Uncultured prokaryote from Rat gut metagenome metamobilome, plasmid pRGFK0764	True	True
FIJ0080_000000021389	1108	0.8728526154022828	1	1	1	1	1	False	69398	fragment	False	ENG0013_000000024796	0.9220693705634778		0	0	False	False	0.9891696572303772	0					non-mobilizable	no_good_hit	148.0	97.973	19.0	4.394683210606075e-05	FP929042.1	firmicutes	Eubacterium rectale DSM 17629 draft genome	True	False
ISR0222_000000008206	7622	0.8728426661677297	13	4	2	3	3	False	27906	maximal	True	ISR0222_000000008206	1.0		3	2	False	False	0.9854369163513184	0					non-mobilizable	no_good_hit	2155.0	73.132	28.0	0.0034848874758224516	NZ_CABIYV010000001.1	firmicutes	Gemmiger formicilis isolate MGYG-HGUT-00084, whole genome shotgun sequence	True	False
ISR0062_000000031960	1214	0.8728355136233246	2	2	1	1	2	False	35296	fragment	False	ISR0062_000000031960	1.0		0	0	False	False	0.9967051148414612	0					non-mobilizable	other	1213.0	95.796	99.0	0.0007150425450314293	NZ_FTRU01000008.1	firmicutes	Negativibacillus massiliensis strain Marseille-P3213T, whole genome shotgun sequence	False	False
TAN0002_000000019958	1985	0.8728296594288015	3	3	3	3	3	False	49346	maximal	True	TAN0002_000000019958	1.0		40	10	False	False	1.0	0					non-mobilizable	no_good_hit	98.0	81.633	5.0	2.392927591491243e-05	CP040932.1	a-proteobacteria	Oceanicola sp. D3 chromosome, complete genome	True	False
ISR0064_000000012650	1746	0.8728255153673765	3	2	1	2	1	False	122168	fragment	False	USA0116_01_000000012198	0.21170804504137836		0	0	False	False	1.0	0					non-mobilizable	other	1746.0	98.167	100.0	0.030273064779154087	NZ_WNAF01000013.1	firmicutes	[Ruminococcus] faecis strain BIOML-A1 scaffold13_size57642, whole genome shotgun sequence	False	False
ENG0092_000000018158	1285	0.8728255153673765	2	2	1	2	1	False	67346	fragment	False	ISR0150_000000015766	0.588290160116335		0	0	False	False	0.9898832440376282	0					non-mobilizable	other	1258.0	96.34299999999999	98.0	0.0003737639828577294	FP929055.1	firmicutes	Ruminococcus torques L2-14 draft genome	False	False
ENG0065_000000022274	1171	0.8728233340097539	3	2	2	1	1	True	62822	fragment	False	ENG0065_000000022274	1.0		0	0	False	False	1.0	0					non-mobilizable	other	1168.0	93.322	100.0	0.0003513613521179683	FP929045.1	firmicutes	Faecalibacterium prausnitzii L2/6 draft genome	False	True
FIJ0112_000000007146	3650	0.8728151551215444	4	4	4	4	4	False	87152	fragment	False	FIJ0020_000000005155	0.47372335151214673		0	0	False	False	1.0	0					non-mobilizable	chromosome	3650.0	99.836	100.0	0.0006697396256432639	LR792628.1	enterobacteria	Klebsiella pneumoniae isolate SB5881 genome assembly, chromosome: SB5881_omosome	False	False
ENG0070_000000016512	1556	0.8728118675662302	3	3	3	1	1	False	62339	maximal	True	ENG0070_000000016512	1.0		6	5	False	False	1.0	0					non-mobilizable	no_good_hit								True	False
ENG0044_000000007970	2063	0.8728097301369405	2	2	1	2	1	False	110785	fragment	False	ENG0044_000000007970	1.0		0	0	False	False	1.0	0					non-mobilizable	other	2078.0	94.65799999999999	100.0	0.0003465444697208652	FP929033.1	CFB group bacteria	Bacteroides xylanisolvens XB1A draft genome	False	False
FIJ0171_000000003838	5396	0.8727932339583625	8	4	4	3	2	False	41619	maximal	True	FIJ0171_000000003838	1.0		1	1	False	False	0.9983320832252502	0					non-mobilizable	no_good_hit	28.0	100.0	1.0	4.80263824927827e-06	AP023368.1	firmicutes	Anaerocolumna sp. CTTW DNA, complete genome	True	False
ISR0236_000000001864	4624	0.8727904106762506	6	4	3	4	3	False	97510	maximal	True	ISR0236_000000001864	1.0		11	4	False	False	1.0	0					non-mobilizable	no_good_hit	1922.0	96.35799999999999	56.0	0.0033224719606912956	NZ_LT556036.1	CFB group bacteria	Prevotella lascolaii strain khD1, whole genome shotgun sequence	True	False
ISR0387_000000009481	2556	0.8727841951004478	4	3	3	1	2	False	28518	maximal	True	ISR0387_000000009481	1.0		4	2	False	False	0.9886541366577148	0					non-mobilizable	no_good_hit	1692.0	76.655	65.0	0.008128173922393778	LR756492.1	viruses	uncultured phage genome assembly, chromosome: 1	True	False
ISR0262_000000003073	4928	0.872772620591928	4	3	0	1	3	False	126710	backbone	False	SPA0013_000000004881	0.9613715966209664	PS832|PS833|PS837|PS974|PS975|PS976	0	0	False	True	1.0	0	rep_cluster_475				non-mobilizable	other	4492.0	99.889	100.0	0.6889093419236079	NZ_CYYV01000030.1	firmicutes	Fusicatenibacter saccharivorans strain 2789STDY5608849, whole genome shotgun sequence	False	True
ISR0310_000000004472	3537	0.8727713440251184	4	3	3	3	3	False	131460	maximal	True	ISR0310_000000004472	1.0		0	0	False	False	0.9991518259048462	0					non-mobilizable	no_good_hit	1964.0	93.432	56.0	0.01905843746055787	NZ_JAAITI010000011.1	firmicutes	Blautia luti strain MSK.16.34 NODE_11_length_102999_cov_250.848, whole genome shotgun sequence	True	False
CAN0020_000000005153	6761	0.8727549573407275	8	6	2	2	4	False	118163	fragment	False	CAN0020_000000005153	0.9904143915052261		0	0	False	False	1.0	0	rep_cluster_1097				non-mobilizable	no_good_hit	2385.0	94.42299999999999	39.0	0.30035291152004034	HG796775.1	bacteria	Uncultured bacterium plasmid pRGF00008	True	True
ISR0202_000000001655	6645	0.8727549573407275	7	6	2	2	4	False	118163	fragment	False	CAN0020_000000005153	0.9814781194128631		0	0	False	False	1.0	0	rep_cluster_1097				non-mobilizable	no_good_hit	2385.0	94.382	38.0	0.30035291152004034	HG796775.1	bacteria	Uncultured bacterium plasmid pRGF00008	True	True
SPA0120_000000006348	6635	0.8727549573407275	7	6	2	2	4	False	109877	maximal	True	SPA0120_000000006348	1.0		39	8	False	False	0.999849259853363	0	rep_cluster_1097				non-mobilizable	no_good_hit	2121.0	99.764	36.0	0.5241157556270096	AF412330.1	CFB group bacteria	Bacteroides fragilis clone 38-F transposon Tet element BTF-37, partial sequence	True	True
SPA0101_000000020421	2085	0.8727534500978986	4	2	2	2	2	True	127833	fragment	False	MON0068_000000018893	0.4732186136694135		0	0	False	False	1.0	0					non-mobilizable	no_good_hit	710.0	84.085	34.0	0.00021346632275204757	FP929045.1	firmicutes	Faecalibacterium prausnitzii L2/6 draft genome	True	True
ENG0094_000000011653	1502	0.8727419943603936	2	2	1	2	1	False	61020	maximal	True	ENG0094_000000011653	1.0		0	0	False	False	0.9760319590568542	0					non-mobilizable	no_good_hit	1075.0	81.67399999999999	70.0	0.00023482574444084973	NZ_LT669941.1	CFB group bacteria	Parabacteroides timonensis strain Marseille-P3236T, whole genome shotgun sequence	True	False
MON0037_000000022333	2969	0.8727412826391052	4	4	0	3	4	False	98305	fragment	False	MON0037_000000022333	1.0		0	0	False	False	1.0	0	IncFIA				non-mobilizable	plasmid	2969.0	100.0	100.0	0.022141322511339222	CP054344.1	enterobacteria	Escherichia coli strain SCU-164 plasmid pSCU-164-1	False	True
MON0011_000000016748	2818	0.8727355105880109	4	3	0	3	3	False	98304	fragment	False	MON0011_000000016748	1.0		0	0	False	False	0.9996451139450073	0	IncFIA				non-mobilizable	plasmid	2818.0	100.0	100.0	0.027143958373482366	CP051726.1	enterobacteria	Escherichia coli strain SCU-112 plasmid pSCU-112-1, complete sequence	False	True
ENG0194_000000008845	3117	0.8727349357946388	4	3	3	3	3	False	54533	fragment	False	ENG0194_000000008845	1.0		0	0	False	False	0.9964709877967834	0					non-mobilizable	chromosome	3118.0	99.615	100.0	0.0015844757983525723	LS483348.1	firmicutes	Streptococcus lutetiensis strain NCTC8738 genome assembly, chromosome: 1	False	False
USA0057_01_000000008500	3658	0.8727318801273823	5	5	5	4	3	False	116631	fragment	False	SPA0101_000000007479	0.3722591943550971		0	0	False	False	0.989611804485321	0					non-mobilizable	chromosome	3658.0	100.0	100.0	0.0007016151729988859	LR215978.1	CFB group bacteria	Parabacteroides distasonis ATCC 8503 isolate Parabacteroides distasonis 82G9 genome assembly, chromosome: 1	False	False
SPA0029_000000006669	3754	0.8727246230816127	6	2	2	2	2	False	60874	maximal	True	SPA0029_000000006669	1.0		1	1	False	False	1.0	0					non-mobilizable	no_good_hit	468.0	72.222	12.0	0.00011542151938880793	CP048436.1	firmicutes	Flavonifractor plautii strain JCM 32125 chromosome, complete genome	True	False
ISR0295_000000004441	6468	0.8727221031527235	5	5	4	4	2	False	100733	fragment	False	SPA0031_000000003390	0.635679691540885		0	0	False	False	0.9969078302383423	0					non-mobilizable	no_good_hit	1386.0	88.81700000000001	21.0	0.0002600816374664781	CP036546.1	CFB group bacteria	Bacteroides fragilis strain DCMSKEJBY0001B chromosome, complete genome	True	False
MON0107_000000018791	3054	0.8727211506410639	3	3	3	3	1	True	124774	maximal	True	MON0107_000000018791	1.0		1	1	False	False	1.0	0					non-mobilizable	no_good_hit	767.0	86.70100000000001	25.0	0.002459398992418999	NZ_CABIYV010000003.1	firmicutes	Gemmiger formicilis isolate MGYG-HGUT-00084, whole genome shotgun sequence	True	True
ENG0057_000000001974	10804	0.8727136239277825	5	3	2	3	1	False	93684	fragment	False	ENG0057_000000001974	1.0		0	0	False	False	0.998704195022583	0					non-mobilizable	no_good_hit	2265.0	71.038	20.0	0.009624182160305212	NZ_WKRD01000006.1	firmicutes	Lachnospira eligens strain BIOML-A1 scaffold6_size231708, whole genome shotgun sequence	True	False
CAN0006_000000035834	1248	0.8727057477455187	1	1	1	1	1	False	95494	fragment	False	CAN0006_000000035834	1.0		0	0	False	False	1.0	0					non-mobilizable	no_good_hit								True	False
AST0090_000000018406	1228	0.8727055734443779	2	1	1	1	1	True	109781	fragment	False	AST0090_000000018406	0.96358933513296		0	0	False	False	0.9771987199783325	0					non-mobilizable	no_good_hit	409.0	75.306	33.0	0.0005113317507615647	NZ_CABKQR010000002.1	actinobacteria	Senegalimassilia anaerobia isolate MGYG-HGUT-01387, whole genome shotgun sequence	True	True
TAN0001_000000009898	1484	0.8727042818709192	4	3	2	1	2	True	3098	maximal	True	TAN0001_000000009898	1.0		1	1	False	False	0.9939352869987488	0					non-mobilizable	chromosome	1509.0	78.72800000000001	100.0	0.0003331591499256234	LR027880.1	firmicutes	Roseburia intestinalis L1-82 genome assembly, chromosome: 1	False	True
AST0012_000000014593	1602	0.8727010319915945	2	2	2	2	1	False	124908	maximal	True	AST0012_000000014593	1.0		47	7	False	False	0.9975031018257141	0					non-mobilizable	no_good_hit	869.0	96.89299999999999	54.0	0.001814999675892915	NZ_CABIYV010000002.1	firmicutes	Gemmiger formicilis isolate MGYG-HGUT-00084, whole genome shotgun sequence	True	False
ISR0058_000000020015	1342	0.8726981570248227	2	2	2	2	1	False	35475	fragment	False	ISR0058_000000020015	1.0		0	0	False	False	0.997764527797699	0					non-mobilizable	other	1342.0	86.885	100.0	0.008192915358203302	NZ_QRYH01000002.1	firmicutes	Holdemanella biformis strain AF15-5 AF15-5.Scaf2, whole genome shotgun sequence	False	False
ISR0051_000000031921	1119	0.8726952766422527	2	2	2	1	1	False	75815	fragment	False	FIJ0064_000000021706	0.947119242814069		0	0	False	False	0.9982126951217651	0					non-mobilizable	no_good_hit								True	False
ISR0049_000000003530	7225	0.8726939694236703	8	6	4	4	6	False	121318	fragment	False	SPA0041_000000004271	0.9705499087829033		0	0	False	True	1.0	0					non-mobilizable	chromosome	3522.0	96.76299999999999	99.0	0.0007272836966342674	NZ_CP015401.2	CFB group bacteria	Bacteroides caecimuris strain I48 chromosome, complete genome	False	True
ISR0046_000000024090	1504	0.8726897428740136	1	1	1	1	1	False	36155	fragment	False	ISR0046_000000024090	1.0		0	0	False	False	1.0	0					non-mobilizable	no_good_hit	844.0	78.436	61.0	0.00025650730602513953	NZ_LR027382.1	CFB group bacteria	Alistipes megaguti strain Marseille-P5997 chromosome contig00001	True	False
ISR0264_000000009130	1283	0.8726884836262443	3	2	2	2	2	False	107572	fragment	False	ISR0792_000000008726	0.32137358936700383		0	0	False	False	0.9719407558441162	0					non-mobilizable	other	1207.0	95.11200000000001	94.0	0.13882488479262672	NZ_QRYH01000048.1	firmicutes	Holdemanella biformis strain AF15-5 AF15-5.Scaf48, whole genome shotgun sequence	False	False
ENG0154_000000004584	5761	0.8726878252251561	5	2	2	2	1	True	59735	maximal	True	ENG0154_000000004584	1.0		1	1	False	False	1.0	0					non-mobilizable	no_good_hit	1739.0	91.374	87.0	0.018453153665418574	NZ_LT962686.1	firmicutes	Anaerotruncus massiliensis strain AT3, whole genome shotgun sequence	True	True
ISR0814_000000002394	16036	0.8726870711908792	30	8	5	8	4	False	21561	maximal	True	ISR0814_000000002394	1.0		1	1	False	False	0.9986280798912048	0					non-mobilizable	no_good_hit	30.0	100.0	0.0	5.877261301618821e-06	NC_010546.1	cyanobacteria	Crocosphaera subtropica ATCC 51142 chromosome circular, complete sequence	True	False
ISR0233_000000001142	6615	0.8726867351240628	10	4	2	2	4	False	130739	backbone	False	ISR0014_000000005210	0.5981024707626205	PS1125|PS140|PS493|PS494	0	0	True	True	0.9968253970146179	17					non-mobilizable	plasmid	3995.0	90.51299999999999	99.0	0.6099247196189891	LN853057.1		Uncultured prokaryote from Rat gut metagenome metamobilome, plasmid pRGRH0411	False	True
USA0051_01_000000006431	3314	0.872684418572236	4	4	3	4	4	False	95243	fragment	False	USA0051_01_000000006431	1.0		0	0	False	False	1.0	0					non-mobilizable	other	3243.0	97.194	98.0	0.0009257145061910577	NZ_ABJL02000008.1	CFB group bacteria	Bacteroides intestinalis DSM 17393 B_intestinalis-2.0.1_Cont607, whole genome shotgun sequence	False	False
ENG0011_000000019873	1442	0.8726825268274799	3	3	3	3	2	False	67140	fragment	False	ENG0011_000000019873	1.0		0	0	False	False	1.0	0					non-mobilizable	no_good_hit	210.0	77.619	14.0	0.0013360096554127752	NZ_PYLP01000004.1	firmicutes	Faecalibacillus faecis strain SNUG30370 scaffold_3, whole genome shotgun sequence	True	False
ISR0205_000000005726	3191	0.8726630550399321	5	3	3	3	2	False	111983	fragment	False	ISR0159_000000007482	0.8197327605835435		0	0	False	False	0.9818238615989685	0					non-mobilizable	no_good_hit	99.0	100.0	3.0	0.000538366880548475	NZ_CYYA01000006.1	firmicutes	Eubacterium ramulus strain 2789STDY5608891, whole genome shotgun sequence	True	False
ISR0305_000000005202	3145	0.8726630550399321	5	3	3	3	2	False	111983	fragment	False	ISR0159_000000007482	0.5430176647372742		0	0	False	False	1.0	0					non-mobilizable	no_good_hit	140.0	99.286	4.0	0.1501632208922742	GQ877440.1		Uncultured organism clone VC1AM51TF genomic sequence	True	False
ISR0068_000000006472	3113	0.8726630550399321	4	3	3	3	2	False	111983	fragment	False	ISR0159_000000007482	0.814553021572843		0	0	False	False	0.9955027103424072	0					non-mobilizable	no_good_hit	59.0	100.0	2.0	0.0004842978933041641	NZ_CYYA01000010.1	firmicutes	Eubacterium ramulus strain 2789STDY5608891, whole genome shotgun sequence	True	False
ISR0209_000000012229	2383	0.8726630550399321	4	3	3	3	2	False	72864	fragment	False	ISR0088_000000009880	0.9506837961044343		0	0	False	False	1.0	0					non-mobilizable	no_good_hit	70.0	84.286	3.0	0.00012588116817724068	NZ_OEQH01000003.1	firmicutes	Clostridium minihomine strain Marseille-P4642, whole genome shotgun sequence	True	False
ISR0033_000000014234	2189	0.8726630550399321	3	3	3	3	2	False	72862	fragment	False	ISR0033_000000014234	1.0		0	0	False	False	0.9954317212104797	0					non-mobilizable	no_good_hit	70.0	84.286	3.0	0.00012588116817724068	NZ_OEQH01000003.1	firmicutes	Clostridium minihomine strain Marseille-P4642, whole genome shotgun sequence	True	False
SPA0046_000000010246	2862	0.8726630549656018	4	3	1	1	2	True	118388	fragment	False	CAN0004_000000006625	0.4557997409141972		0	0	False	True	1.0	0					non-mobilizable	plasmid	2689.0	97.76899999999999	97.0	0.5590386624869383	HG796777.1	bacteria	Uncultured bacterium plasmid pRGF00011	False	True
ISR0056_000000007848	2686	0.8726630549656018	3	3	1	1	2	True	118388	fragment	False	CAN0004_000000006625	0.4431526972533015		0	0	False	True	0.9962769746780396	0					non-mobilizable	plasmid	2686.0	98.697	100.0	0.5583872989346146	CP021599.1	other sequences	Unidentified plasmid plasmid FAKO05_2267, complete sequence	False	True
CHI0036_000000004623	2379	0.8726630549656018	3	3	1	1	2	True	118388	fragment	False	CAN0004_000000006625	0.3902884430609486		0	0	False	True	1.0	0					non-mobilizable	plasmid	2378.0	99.83200000000001	99.0	0.4966569160050146	CP050056.1	g-proteobacteria	Pseudomonas aeruginosa strain LIUYANG-A plasmid unnamed1, complete sequence	False	True
CHI0040_000000007389	2172	0.8726630549656018	3	3	1	1	2	True	118388	fragment	False	CAN0004_000000006625	0.37899953410666243		0	0	False	True	1.0	0					non-mobilizable	plasmid	2172.0	100.0	100.0	0.45351994986421557	CP021599.1	other sequences	Unidentified plasmid plasmid FAKO05_2267, complete sequence	False	True
CHI0140_000000013561	2168	0.8726630549656018	3	3	1	1	2	True	118388	fragment	False	CAN0004_000000006625	0.3787560605243388		0	0	False	True	1.0	0					non-mobilizable	plasmid	2168.0	100.0	100.0	0.45277893857083157	CP050056.1	g-proteobacteria	Pseudomonas aeruginosa strain LIUYANG-A plasmid unnamed1, complete sequence	False	True
ENG0025_000000008139	2947	0.8726531885048956	3	2	2	2	2	False	66170	maximal	True	ENG0025_000000008139	1.0		1	1	False	False	0.9996606707572937	0					non-mobilizable	plasmid	2925.0	100.0	100.0	0.02664164077519521	CP012163.1	enterobacteria	Enterobacter cloacae complex sp. 35734 plasmid p35734-109.753kb, complete sequence	False	True
SPA0016_000000001100	21367	0.8726521255235448	21	9	6	9	7	True	109433	fragment	False	SPA0143_000000000475	0.971444782397898		0	0	False	False	0.9999064207077026	0					non-mobilizable	no_good_hit	795.0	69.811	4.0	0.005187449548083158	NZ_OAOF01000012.1	firmicutes	Lacrimispora amygdalina isolate src4, whole genome shotgun sequence	True	True
MAD0076_000000000512	11426	0.8726414249143996	9	7	5	6	6	False	82754	maximal	True	MAD0076_000000000512	1.0		1	1	False	False	0.9995623826980591	0					non-mobilizable	no_good_hit	1400.0	70.714	12.0	0.00868594197105532	NZ_AWEY01000004.1	CFB group bacteria	Prevotella baroniae F0067 strain F0026 contig00007, whole genome shotgun sequence	True	False
ISR0389_000000013715	1617	0.8726264353235108	3	3	2	3	1	False	112279	fragment	False	ISR0389_000000013715	0.9757908327953518		0	0	False	False	1.0	0					non-mobilizable	other	1289.0	99.37899999999999	93.0	0.00031554396027529553	AP018536.1	firmicutes	Lachnospiraceae bacterium GAM79 DNA, complete genome	False	False
USA0113_01_000000012142	1489	0.8726212491870918	2	2	2	1	1	False	92038	fragment	False	USA0113_01_000000012142	1.0		0	0	False	False	1.0	0					non-mobilizable	other	1489.0	99.194	100.0	0.00045072511311292025	NZ_AP019735.1	CFB group bacteria	Alistipes communis strain 5CBH24	False	False
CHI0015_000000001842	4531	0.872620124718925	9	8	6	8	7	True	89882	maximal	True	CHI0015_000000001842	1.0		1	1	False	False	1.0	0					non-mobilizable	no_good_hit	444.0	76.577	11.0	0.0001788645644851573	NZ_AP019004.1	firmicutes	Phascolarctobacterium faecium strain JCM 30894	True	True
FIJ0030_000000031978	1211	0.8726179684723729	1	1	0	1	0	True	48650	maximal	True	FIJ0030_000000031978	1.0		0	0	False	False	0.9471511244773865	0					non-mobilizable	no_good_hit	106.0	86.792	9.0	3.411645502871579e-05	NZ_CP042652.1	e-proteobacteria	Pseudoarcobacter acticola strain KCTC 52212 chromosome, complete genome	True	True
ISR0383_000000000659	11229	0.8726130349696768	9	4	4	4	2	True	23112	maximal	True	ISR0383_000000000659	1.0		1	1	False	False	0.9999109506607056	0					non-mobilizable	no_good_hit	3164.0	69.753	28.0	0.0015215644096222144	CP000837.1	firmicutes	Streptococcus suis GZ1, complete genome	True	True
ISR0816_000000027550	1351	0.8726093620621058	2	1	1	1	1	False	21402	maximal	True	ISR0816_000000027550	1.0		1	1	False	False	0.9703922867774963	0					non-mobilizable	no_good_hit	571.0	76.007	42.0	0.0002586508245688282	CP014164.1	firmicutes	Aerococcus viridans strain CCUG4311, complete genome	True	False
ISR0331_000000018363	1366	0.872607020378988	3	1	1	1	1	False	24603	fragment	False	ISR0331_000000018363	1.0		0	0	False	False	1.0	0					non-mobilizable	no_good_hit	28.0	100.0	2.0	2.8694404591104736e-05	NZ_FUHT01000003.1	firmicutes	Massilimaliae massiliensis strain Marseille-P2963T, whole genome shotgun sequence	True	False
SPA0040_000000034275	1268	0.872607020378988	2	1	1	1	1	False	6939	fragment	False	SPA0040_000000034275	1.0		0	0	False	False	0.9645110368728638	0					non-mobilizable	no_good_hit	28.0	100.0	2.0	2.8694404591104736e-05	NZ_FUHT01000003.1	firmicutes	Massilimaliae massiliensis strain Marseille-P2963T, whole genome shotgun sequence	True	False
AST0025_000000034558	1136	0.872607020378988	2	1	1	1	1	False	119629	fragment	False	AST0025_000000034558	1.0		0	0	False	False	0.9841549396514893	0					non-mobilizable	no_good_hit	28.0	100.0	2.0	2.8694404591104736e-05	NZ_FUHT01000003.1	firmicutes	Massilimaliae massiliensis strain Marseille-P2963T, whole genome shotgun sequence	True	False
SPA0036_000000017205	1460	0.8725987819855947	3	3	3	3	2	False	78451	fragment	False	ENG0039_000000017438	0.9685135813700748		0	0	False	False	0.9746575355529785	0					non-mobilizable	chromosome	1460.0	98.425	100.0	0.0004229371667268171	LR699005.1	firmicutes	Lachnospiraceae bacterium isolate MGYG-HGUT-02492 genome assembly, chromosome: 1	False	False
ENG0039_000000020494	1284	0.8725974794888051	2	2	2	2	1	False	64911	fragment	False	ENG0039_000000020494	0.9551482059282371		0	0	False	False	1.0	0					non-mobilizable	other	1281.0	98.205	99.0	0.0008897174382532623	NZ_ABJL02000007.1	CFB group bacteria	Bacteroides intestinalis DSM 17393 B_intestinalis-2.0.1_Cont606, whole genome shotgun sequence	False	False
ISR0167_000000002768	10239	0.8725872860567281	15	6	3	4	5	False	66353	fragment	False	ISR0167_000000002768	1.0		0	0	False	False	0.9966793656349182	0					non-mobilizable	no_good_hit	76.0	100.0	1.0	2.613256807882419e-05	AP024085.1	firmicutes	Faecalibacillus intestinalis 14EGH31 DNA, complete genome	True	False
FIJ0133_000000011520	3244	0.8725842941511734	3	3	3	3	2	False	131408	fragment	False	SPA0109_000000006156	0.42742608841264856		0	0	False	False	0.9993834495544434	0					non-mobilizable	no_good_hit	807.0	74.845	24.0	0.00706723228290318	NZ_GL638158.1	firmicutes	Selenomonas artemidis F0399 Scfld296, whole genome shotgun sequence	True	False
ISR0266_000000001826	6728	0.8725836855754787	8	7	6	5	5	True	131063	maximal	True	ISR0266_000000001826	1.0		79	9	False	False	1.0	0					non-mobilizable	other	4877.0	97.90899999999999	93.0	0.0015169153482838885	FP929046.1	firmicutes	Faecalibacterium prausnitzii SL3/3 draft genome	False	True
AUS0018_000000003081	8336	0.8725831672421753	14	4	2	4	2	True	100080	backbone	False	FIJ0124_000000002852	0.9502457175335134	PS362|PS441|PS569	0	0	True	True	1.0	4					non-mobilizable	no_good_hit								True	True
ENG0105_000000003529	5373	0.872577969209007	6	3	1	2	2	False	126479	backbone	False	ISR0127_000000003850	0.8450354413794091	PS879|PS961	0	0	True	True	1.0	32					non-mobilizable	no_good_hit	1401.0	94.147	66.0	0.23934257832562916	HG796798.1	bacteria	Uncultured bacterium extrachromosomal DNA RGF00054	True	True
ENG0078_000000004842	5358	0.872577969209007	5	3	1	2	2	False	126479	backbone	False	ISR0127_000000003850	0.8222550201182705	PS879|PS961	0	0	True	True	1.0	83					non-mobilizable	no_good_hit	1437.0	93.52799999999999	69.0	0.24550590652285567	HG796798.1	bacteria	Uncultured bacterium extrachromosomal DNA RGF00054	True	True
USA0145_01_000000004616	5330	0.872577969209007	6	3	1	2	2	False	126479	backbone	False	ISR0127_000000003850	0.765058162663081	PS879|PS961	0	0	True	True	1.0	407					non-mobilizable	no_good_hit	1401.0	93.36200000000001	67.0	0.23934257832562916	HG796798.1	bacteria	Uncultured bacterium extrachromosomal DNA RGF00054	True	True
ISR0377_000000002090	5290	0.872577969209007	6	3	1	2	2	False	130581	backbone	False	ISR0082_000000004600	0.8262277834646528	PS1004|PS1005|PS1006|PS1103	0	0	True	True	1.0	109					non-mobilizable	no_good_hit	1201.0	95.587	70.0	0.20287621982537238	HG796798.1	bacteria	Uncultured bacterium extrachromosomal DNA RGF00054	True	True
FIJ0074_000000006107	5159	0.872577969209007	5	3	1	2	2	False	130581	backbone	False	ISR0082_000000004600	0.8562689448247462	PS1004|PS1005|PS1006|PS1103	0	0	True	True	0.9996123313903809	8					non-mobilizable	no_good_hit	1413.0	97.098	72.0	0.25164854749599	NZ_FNWC01000004.1	firmicutes	Coprococcus phoceensis strain Marseille-P3062T, whole genome shotgun sequence	True	True
USA0071_01_000000002673	5153	0.872577969209007	6	3	1	2	2	False	130581	backbone	False	ISR0082_000000004600	0.8567275539970484	PS1004|PS1005|PS1006|PS1103	0	0	True	True	0.9992237687110901	5					non-mobilizable	no_good_hit	1413.0	97.098	72.0	0.25164854749599	NZ_FNWC01000004.1	firmicutes	Coprococcus phoceensis strain Marseille-P3062T, whole genome shotgun sequence	True	True
CAN0008_000000005536	5054	0.872577969209007	5	3	1	2	2	False	130581	backbone	False	ISR0082_000000004600	0.8086709104211852	PS1004|PS1005|PS1006|PS1103	0	0	True	True	0.9960427284240723	21					non-mobilizable	no_good_hit	1413.0	97.169	71.0	0.25164854749599	NZ_FNWC01000004.1	firmicutes	Coprococcus phoceensis strain Marseille-P3062T, whole genome shotgun sequence	True	True
CAN0006_000000008951	5041	0.872577969209007	5	3	1	2	2	False	130581	backbone	False	ISR0082_000000004600	0.8099703040193089	PS1004|PS1005|PS1006|PS1103	0	0	True	True	0.9990081191062927	41					non-mobilizable	no_good_hit	1413.0	97.169	73.0	0.25164854749599	NZ_FNWC01000004.1	firmicutes	Coprococcus phoceensis strain Marseille-P3062T, whole genome shotgun sequence	True	True
AST0059_000000002666	5021	0.872577969209007	5	3	1	2	2	False	130581	backbone	False	ISR0082_000000004600	0.8157572471893729	PS1004|PS1005|PS1006|PS1103	0	0	True	True	1.0	67					non-mobilizable	no_good_hit	1413.0	97.169	74.0	0.25164854749599	NZ_FNWC01000004.1	firmicutes	Coprococcus phoceensis strain Marseille-P3062T, whole genome shotgun sequence	True	True
ISR0183_000000007158	4890	0.872577969209007	6	3	1	2	2	False	127335	backbone	True	ISR0183_000000007158	0.9481464480579219	PS1004|PS1006	1	1	True	True	1.0	80					non-mobilizable	no_good_hit	1273.0	97.87899999999999	77.0	0.22634111566565673	NZ_FNWC01000004.1	firmicutes	Coprococcus phoceensis strain Marseille-P3062T, whole genome shotgun sequence	True	True
ENG0073_000000005685	4591	0.872577969209007	6	3	1	2	2	False	123178	backbone	False	ENG0117_000000004670	0.9599659987849615	PS879|PS883	0	0	True	True	1.0	132					non-mobilizable	no_good_hit	1274.0	95.133	47.0	0.15568056744527334	CP021613.1	other sequences	Unidentified plasmid plasmid FA1-2_2758, complete sequence	True	True
USA0044_01_000000007189	4109	0.872577969209007	4	3	1	2	2	False	127325	fragment	False	SPA0158_000000003622	0.9336367544861224		0	0	False	True	0.9975663423538208	0					non-mobilizable	other	1403.0	97.149	90.0	0.24986633398681163	NZ_FNWC01000004.1	firmicutes	Coprococcus phoceensis strain Marseille-P3062T, whole genome shotgun sequence	False	True
DEN0009_000000000303	3910	0.872577969209007	5	3	1	2	2	False	123142	fragment	False	DEN0009_000000000303	1.0		0	0	False	True	1.0	0					non-mobilizable	no_good_hit	1414.0	91.443	40.0	0.17280176103705516	CP021613.1	other sequences	Unidentified plasmid plasmid FA1-2_2758, complete sequence	True	True
MON0063_000000001469	16515	0.872572200575435	39	4	2	3	2	False	115251	fragment	False	MON0063_000000001469	1.0		0	0	False	False	1.0	0					non-mobilizable	no_good_hit	31.0	100.0	0.0	0.00025159131506780383	NZ_SPHG01000009.1	CFB group bacteria	Alistipes shahii strain BSD2780061688st1_A10 NODE_9_length_119241_cov_57.388, whole genome shotgun sequence	True	False
MAD0004_000000000383	14626	0.8725689437131582	13	13	10	11	11	False	90348	maximal	True	MAD0004_000000000383	1.0		14	3	False	False	1.0	0					non-mobilizable	other	14631.0	99.76100000000001	100.0	0.0031592001501213906	CP010167.1	enterobacteria	Escherichia coli strain H3, complete genome	False	False
FIJ0083_000000007983	4246	0.8725670398504026	7	6	5	6	4	False	121730	fragment	False	CAN0008_000000005647	0.6402334762441341		0	0	False	False	0.9967027902603149	0					non-mobilizable	no_good_hit	631.0	77.179	34.0	0.00018822681903903733	AP018532.1	firmicutes	Oscillibacter sp. PEA192 DNA, complete genome	True	False
ENG0011_000000016831	1681	0.8725599666989621	3	3	3	3	2	False	67153	fragment	False	ENG0011_000000016831	1.0		0	0	False	False	0.9886972308158875	0					non-mobilizable	other	1681.0	99.881	100.0	0.003500527476743071	NZ_DS499580.1	CFB group bacteria	Alistipes putredinis DSM 17216 Scfld_02_10, whole genome shotgun sequence	False	False
CHI0147_000000005826	3300	0.8725543532655221	4	4	4	4	3	False	83934	fragment	False	CHI0147_000000005826	1.0		0	0	False	False	1.0	0					non-mobilizable	no_good_hit	1017.0	82.694	60.0	0.00015567956828976747	NZ_CP012937.1	CFB group bacteria	Bacteroides thetaiotaomicron strain 7330 chromosome, complete genome	True	False
ISR0137_000000003679	7515	0.8725434143242016	11	11	5	5	8	True	116373	fragment	False	USA0080_01_000000005097	0.9565415855758213		0	0	False	False	1.0	0					non-mobilizable	plasmid	7515.0	96.727	100.0	0.22741857367720064	CP040529.1	CFB group bacteria	Bacteroides thetaiotaomicron strain DSM 2079 plasmid p_Bt, complete sequence	False	True
ENG0125_000000010043	2577	0.8725420695118494	3	3	3	1	2	False	76901	fragment	False	ISR0853_000000006187	0.9224559408999237		0	0	False	False	1.0	0					non-mobilizable	no_good_hit	28.0	100.0	1.0	5.8057524255143464e-05	NZ_QYBB01000001.1	bacteria	Lichenibacterium minor strain RmlP026 NODE_1_length_465056_cov_80.1824, whole genome shotgun sequence	True	False
DEN0039_000000016238	1325	0.8725409975570871	2	2	1	2	2	False	126952	fragment	False	ISR0289_000000005085	0.13010496344626563		0	0	False	False	1.0	0					non-mobilizable	other	1325.0	94.868	100.0	0.018912934790372118	NZ_QSFS01000019.1	firmicutes	Dorea formicigenerans strain AM42-8 AM42-8.Scaf19, whole genome shotgun sequence	False	False
CHI0005_000000008141	2252	0.8725402887569548	3	3	2	3	3	False	97065	fragment	False	CHI0005_000000008141	0.9704568992390205		0	0	False	False	1.0	0					non-mobilizable	no_good_hit	89.0	80.899	4.0	3.4154515025977525e-05	NZ_UHDU01000001.1	firmicutes	Staphylococcus petrasii subsp. petrasii strain NCTC13835, whole genome shotgun sequence	True	False
CHI0162_000000003688	6988	0.8725240693027025	14	2	0	2	1	True	78593	maximal	True	CHI0162_000000003688	1.0		1	1	False	False	1.0	0					non-mobilizable	no_good_hit	76.0	100.0	1.0	0.00029627054636239023	NZ_GG663522.1	firmicutes	Butyrivibrio crossotus DSM 2876 Scfld18, whole genome shotgun sequence	True	True
CHI0140_000000005627	5356	0.8725240693027025	15	2	0	2	1	True	80282	maximal	True	CHI0140_000000005627	1.0		1	1	True	True	0.9996265769004822	2					non-mobilizable	no_good_hit								True	True
ISR0225_000000002417	5251	0.8725240693027025	10	2	0	2	1	True	75141	maximal	False	ISR0148_000000005583	0.8342295368326675		0	0	True	True	0.9935250282287598	1					non-mobilizable	no_good_hit	60.0	88.333	1.0	8.749412380566813e-06	CP048209.1	firmicutes	Paenibacillus sp. 12200R-189 chromosome, complete genome	True	True
ENG0090_000000004013	5144	0.8725240693027025	14	2	0	2	1	True	61266	maximal	True	ENG0090_000000004013	1.0		1	1	True	True	1.0	17					non-mobilizable	no_good_hit								True	True
ENG0125_000000004897	4901	0.8725240693027025	12	2	0	2	1	True	58868	maximal	True	ENG0125_000000004897	1.0		1	1	True	True	1.0	26					non-mobilizable	no_good_hit								True	True
ISR0146_000000007905	4845	0.8725240693027025	11	2	0	2	1	True	31036	maximal	True	ISR0146_000000007905	1.0		1	1	True	True	1.0	40					non-mobilizable	no_good_hit	28.0	100.0	1.0	6.190108266598426e-07	LR778314.1	eudicots	Raphanus sativus genome assembly, chromosome: 5	True	True
FIJ0104_000000013370	1972	0.8725233711659337	2	1	1	1	1	False	60572	fragment	False	ENG0100_000000015212	0.9613466334164589		0	0	False	False	0.9989858269691467	0					non-mobilizable	no_good_hit	715.0	82.098	36.0	0.0002485991508674588	CP060490.1	firmicutes	Oscillibacter sp. NSJ-62 chromosome	True	False
ISR0121_000000004987	4618	0.8725227686986952	10	4	3	3	2	False	74100	maximal	True	ISR0121_000000004987	1.0	PS351	1	1	False	True	0.998484194278717	0					non-mobilizable	no_good_hit								True	True
ISR0048_000000002438	7118	0.872513752841313	10	9	8	8	8	False	111446	fragment	False	ISR0179_000000003041	0.1478454388739419		0	0	False	False	0.9967687726020813	0					non-mobilizable	other	7119.0	98.427	100.0	0.009855157578636954	NZ_JH815205.1	CFB group bacteria	Barnesiella intestinihominis YIT 11860 supercont1.3, whole genome shotgun sequence	False	False
FIJ0141_000000015269	1927	0.8725129230021605	3	3	2	2	1	False	113785	fragment	False	AST0055_000000017440	0.9645843580914905		0	0	False	False	1.0	0					non-mobilizable	no_good_hit	174.0	76.437	9.0	1.927612481857765e-05	NC_017672.3	firmicutes	Paenibacillus mucilaginosus K02, complete genome	True	False
ISR0364_000000006494	2506	0.8725109821021633	5	2	1	2	1	False	23681	maximal	True	ISR0364_000000006494	1.0		1	1	False	False	1.0	0					non-mobilizable	no_good_hit								True	False
MON0082_000000024129	1478	0.8724987800228392	3	2	2	2	2	False	63177	maximal	True	MON0082_000000024129	1.0		0	0	False	False	0.9167794585227966	0					non-mobilizable	other	1356.0	99.189	92.0	0.005532644644971622	NZ_CYYV01000006.1	firmicutes	Fusicatenibacter saccharivorans strain 2789STDY5608849, whole genome shotgun sequence	False	False
ENG0053_000000015145	1654	0.872498591738391	3	3	3	2	2	False	63849	fragment	False	ENG0053_000000015145	1.0		0	0	False	False	0.984280526638031	0					non-mobilizable	chromosome	1654.0	99.94	100.0	0.0003211904058696429	CP057313.1	enterobacteria	Klebsiella pneumoniae strain RHB30-C05 chromosome, complete genome	False	False
USA0113_01_000000007919	2385	0.8724954128823578	2	2	2	2	1	True	122726	maximal	True	USA0113_01_000000007919	1.0		0	0	False	False	0.9907757043838501	0					non-mobilizable	no_good_hit	1281.0	99.375	56.0	0.0234402182870328	NZ_CYZK01000021.1	firmicutes	Coprococcus comes strain 2789STDY5834866, whole genome shotgun sequence	True	True
MON0097_000000014654	2414	0.872487979607981	4	3	3	2	2	True	9291	maximal	True	MON0097_000000014654	1.0		20	1	False	False	0.9937862753868103	0					non-mobilizable	no_good_hit	505.0	71.683	21.0	0.0001672872901714173	NZ_CP030777.1	firmicutes	Faecalibacterium prausnitzii strain APC918/95b chromosome, complete genome	True	True
MON0086_000000011476	2696	0.8724822759937897	3	2	2	2	1	False	58058	fragment	False	MON0086_000000011476	1.0		0	0	False	False	1.0	0					non-mobilizable	no_good_hit	727.0	90.509	27.0	0.003388517313643216	NZ_CYYV01000008.1	firmicutes	Fusicatenibacter saccharivorans strain 2789STDY5608849, whole genome shotgun sequence	True	False
MON0033_000000020803	3134	0.872478011988754	3	2	2	2	1	True	47702	fragment	False	MON0033_000000020803	1.0		0	0	False	False	1.0	0					non-mobilizable	no_good_hit	53.0	96.226	2.0	1.0311128384454387e-05	LO017727.1	bacteria	Magneto-ovoid bacterium MO-1 chromosome, complete genome	True	True
ISR0824_000000013052	1757	0.8724710683376441	2	2	1	1	0	False	34887	maximal	True	ISR0824_000000013052	1.0		1	1	False	False	0.9960159659385681	0					non-mobilizable	no_good_hit	28.0	100.0	2.0	6.158365797804885e-05	NZ_RBXP01000013.1	b-proteobacteria	Azonexus fungiphilus strain DSM 23841 Ga0244549_102, whole genome shotgun sequence	True	False
MAD0098_000000002432	13330	0.8724604432680813	14	6	4	5	5	False	43047	fragment	False	MAD0098_000000002432	1.0		0	0	False	False	1.0	0					non-mobilizable	no_good_hit	681.0	83.113	24.0	0.061313076505697235	NZ_QEKH01000063.1	bacteria	Victivallis vadensis strain DSM 14823 Ga0215691_163, whole genome shotgun sequence	True	False
FIJ0011_000000008340	5056	0.8724570514261012	8	4	2	4	1	True	51011	maximal	True	FIJ0011_000000008340	1.0		1	1	False	False	1.0	0					non-mobilizable	no_good_hit	34.0	97.059	1.0	6.405587846619946e-06	NZ_CP051206.1	cyanobacteria	Dolichospermum flos-aquae CCAP 1403/13F chromosome, complete genome	True	True
MON0099_000000033299	1122	0.8724499820537427	2	2	2	1	1	False	120838	fragment	False	USA0052_01_000000006844	0.10840374983031015		0	0	False	False	0.9670231938362122	0					non-mobilizable	other	1122.0	96.613	100.0	0.011671369225483357	NZ_CYZN01000017.1	firmicutes	Blautia wexlerae strain 2789STDY5834863, whole genome shotgun sequence	False	False
ENG0093_000000007624	1575	0.8724487033513829	3	3	3	3	2	False	104380	fragment	False	ENG0093_000000007624	0.9233140516027606		0	0	False	False	1.0	0					non-mobilizable	other	1575.0	99.429	100.0	0.010824341702598805	NZ_CYYV01000011.1	firmicutes	Fusicatenibacter saccharivorans strain 2789STDY5608849, whole genome shotgun sequence	False	False
DEN0089_000000003569	5189	0.8724430854387057	3	3	2	3	3	False	127851	fragment	False	AST0084_000000005459	0.8814438335904724		0	0	False	False	1.0	0					non-mobilizable	no_good_hit	935.0	91.65799999999999	23.0	0.032541376535218165	NZ_CABIYV010000018.1	firmicutes	Gemmiger formicilis isolate MGYG-HGUT-00084, whole genome shotgun sequence	True	False
SPA0038_000000005760	5160	0.8724430854387057	3	3	2	3	3	False	127851	fragment	False	AST0084_000000005459	0.8815044526487575		0	0	False	False	1.0	0					non-mobilizable	no_good_hit	935.0	91.765	23.0	0.032541376535218165	NZ_CABIYV010000018.1	firmicutes	Gemmiger formicilis isolate MGYG-HGUT-00084, whole genome shotgun sequence	True	False
SPA0096_000000007757	4523	0.8724430854387057	3	3	2	3	3	False	127851	fragment	False	AST0084_000000005459	0.5385013168367564		0	0	False	False	1.0	0					non-mobilizable	no_good_hit	935.0	91.765	26.0	0.032541376535218165	NZ_CABIYV010000018.1	firmicutes	Gemmiger formicilis isolate MGYG-HGUT-00084, whole genome shotgun sequence	True	False
SPA0106_000000009218	4215	0.8724430854387057	3	3	2	3	3	False	127851	fragment	False	AST0084_000000005459	0.20779558223187883		0	0	False	False	0.9983392357826233	0					non-mobilizable	no_good_hit	935.0	91.765	26.0	0.032541376535218165	NZ_CABIYV010000018.1	firmicutes	Gemmiger formicilis isolate MGYG-HGUT-00084, whole genome shotgun sequence	True	False
ENG0126_000000004864	4167	0.8724430854387057	4	3	2	3	3	False	127852	maximal	True	ENG0126_000000004864	1.0		4	2	False	False	0.9995200634002686	0					non-mobilizable	no_good_hit	935.0	91.765	26.0	0.032541376535218165	NZ_CABIYV010000018.1	firmicutes	Gemmiger formicilis isolate MGYG-HGUT-00084, whole genome shotgun sequence	True	False
ENG0016_000000005729	3967	0.8724430854387057	4	3	2	3	3	False	127851	fragment	False	AST0084_000000005459	0.12242667320135492		0	0	False	False	0.9919334650039673	0					non-mobilizable	no_good_hit	935.0	91.765	30.0	0.032541376535218165	NZ_CABIYV010000018.1	firmicutes	Gemmiger formicilis isolate MGYG-HGUT-00084, whole genome shotgun sequence	True	False
FIJ0149_000000006000	3666	0.8724378574621912	5	4	3	3	3	False	82100	maximal	True	FIJ0149_000000006000	1.0		0	0	False	False	1.0	0					non-mobilizable	no_good_hit								True	False
ENG0100_000000001427	17056	0.8724361566064053	24	8	1	8	4	False	60618	maximal	True	ENG0100_000000001427	1.0		1	1	False	False	1.0	0					non-mobilizable	no_good_hit								True	False
FIJ0106_000000010058	2534	0.8724186766045396	4	3	3	3	3	False	108264	fragment	False	ISR0819_000000009159	0.7120609474524145		0	0	False	False	1.0	0					non-mobilizable	no_good_hit	1789.0	83.51	70.0	0.0006204399407166151	CP023819.1	firmicutes	Faecalibacterium prausnitzii strain Indica chromosome, complete genome	True	False
MON0065_000000008165	3199	0.8724176859339579	5	3	2	3	2	True	124810	maximal	True	MON0065_000000008165	1.0		1	1	False	False	0.9784307479858398	0					non-mobilizable	no_good_hit	53.0	92.45299999999999	2.0	2.279677899048848e-05	NZ_LN869529.1	firmicutes	Intestinimonas massiliensis strain GD2, whole genome shotgun sequence	True	True
ISR0777_000000005746	2978	0.8724119488110564	4	4	2	3	3	False	95219	fragment	False	ISR0777_000000005746	1.0		0	0	False	False	0.9959704279899597	0					non-mobilizable	other	2978.0	99.56299999999999	100.0	0.0006777788706022921	CP002544.1	CFB group bacteria	Odoribacter splanchnicus DSM 20712, complete genome	False	False
AST0055_000000004232	6913	0.8724039676949663	10	6	4	6	3	False	113965	fragment	False	AST0055_000000004232	1.0		0	0	False	False	0.9950817227363586	0					non-mobilizable	no_good_hit	747.0	97.992	11.0	0.07614575890578748	NZ_QIBZ01000026.1	actinobacteria	Slackia isoflavoniconvertens strain DSM 22006 DSM22006T_contig_026, whole genome shotgun sequence	True	False
FIJ0057_000000010204	3074	0.8724012707275242	2	2	0	2	0	True	46154	maximal	True	FIJ0057_000000010204	1.0		1	1	True	True	1.0	5					non-mobilizable	no_good_hit								True	True
CHI0160_000000001634	10898	0.8723837488410064	26	10	2	8	4	True	88791	maximal	True	CHI0160_000000001634	1.0		1	1	False	False	0.9967883825302124	0					non-mobilizable	no_good_hit	1853.0	91.743	72.0	0.032733137206252434	MK415407.1	viruses	Phage FAKO27_000271F, complete genome	True	True
FIJ0077_000000000484	33021	0.8723637045236339	34	14	11	13	6	True	44529	maximal	True	FIJ0077_000000000484	1.0		1	1	False	False	0.9997274279594421	0					non-mobilizable	no_good_hit	171.0	76.023	1.0	5.7731859567251605e-05	NZ_CP013922.1	firmicutes	Staphylococcus xylosus strain S170, complete genome	True	True
AST0111_000000000990	15955	0.8723578688329131	18	12	5	9	9	False	119592	fragment	False	ISR0212_000000001447	0.7311095587197177		0	0	False	False	1.0	0					non-mobilizable	no_good_hit	3189.0	92.6	42.0	0.1262838188866243	CP021610.1	other sequences	Unidentified plasmid plasmid FAKO02_3061, complete sequence	True	False
SPA0130_000000013709	2382	0.8723571309309732	4	4	4	3	3	False	80422	maximal	True	SPA0130_000000013709	1.0		19	6	False	False	0.998740553855896	0					non-mobilizable	no_good_hit	183.0	100.0	8.0	0.0036146971201588877	NZ_JH992948.1	CFB group bacteria	Bacteroides oleiciplenus YIT 12058 supercont1.9, whole genome shotgun sequence	True	False
ISR0779_000000005462	5790	0.8723568628788985	9	7	3	7	6	False	111545	fragment	False	ISR0157_000000004871	0.9699659855082718		0	0	False	False	0.9991364479064941	0					non-mobilizable	no_good_hit								True	False
ISR0197_000000001249	14112	0.8723548432617536	18	6	4	6	1	True	38388	maximal	True	ISR0197_000000001249	1.0		4	1	False	False	0.9999291300773621	0					non-mobilizable	no_good_hit	108.0	77.778	1.0	0.00012155619716646717	NZ_FRCB01000001.1	a-proteobacteria	Roseovarius litoreus strain DSM 28249, whole genome shotgun sequence	True	True
CHI0009_000000000076	35239	0.8723547665654493	34	29	17	22	23	True	123718	maximal	True	CHI0009_000000000076	1.0	PS902	2	1	False	True	1.0	0					non-mobilizable	no_good_hit	10673.0	96.49600000000001	44.0	0.10629889829155356	NZ_SPGG01000016.1	CFB group bacteria	Parabacteroides merdae strain 1001175st1_A1 NODE_16_length_100208_cov_48.2665, whole genome shotgun sequence	True	True
AST0108_000000001598	10044	0.8723526075689365	8	6	5	6	1	False	107321	maximal	True	AST0108_000000001598	1.0		1	1	False	False	0.9992035031318665	0					non-mobilizable	no_good_hit	171.0	77.778	2.0	0.0004927134138294097	NZ_KB907339.1	a-proteobacteria	Novispirillum itersonii subsp. itersonii ATCC 12639 G365DRAFT_scaffold00003.3, whole genome shotgun sequence	True	False
ENG0177_000000021676	1196	0.8723387447553484	2	2	2	2	1	False	131711	fragment	False	ISR0072_000000012984	0.026203672281534644		0	0	False	False	1.0	0					non-mobilizable	other	1196.0	88.211	99.0	0.007960996460295197	NZ_JAAITI010000005.1	firmicutes	Blautia luti strain MSK.16.34 NODE_5_length_149730_cov_194.171, whole genome shotgun sequence	False	False
ISR0324_000000007981	3965	0.8723370591007987	6	3	2	2	2	False	113883	fragment	False	ISR0324_000000007981	0.9996268074702401		0	0	False	False	1.0	0					non-mobilizable	no_good_hit	754.0	82.891	29.0	0.018911102728530114	NZ_NOJZ02000023.1	firmicutes	Romboutsia maritimum strain CCRI-22766 CCRI-22766_NODE_23_length_39765_cov_670.101, whole genome shotgun sequence	True	False
ISR0172_000000004343	3653	0.8723370591007987	5	3	2	2	2	False	113883	fragment	False	ISR0324_000000007981	0.9736023539302229		0	0	False	False	0.999452531337738	0					non-mobilizable	no_good_hit	754.0	83.024	31.0	0.018911102728530114	NZ_NOJZ02000023.1	firmicutes	Romboutsia maritimum strain CCRI-22766 CCRI-22766_NODE_23_length_39765_cov_670.101, whole genome shotgun sequence	True	False
FIJ0021_000000019603	2492	0.8723332029993417	4	2	0	0	2	False	126290	backbone	False	MON0024_000000020480	0.10358470033031521	PS953	0	0	True	True	0.9887640476226807	8					non-mobilizable	other	1423.0	88.405	100.0	0.5877957658779577	NZ_FXXA01000001.1	actinobacteria	Eggerthella timonensis strain Marseille-P3135, whole genome shotgun sequence	False	True
USA0027_01_000000010986	2487	0.8723332029993417	4	2	0	0	2	False	1584	maximal	True	USA0027_01_000000010986	1.0		1	1	False	False	1.0	0					non-mobilizable	chromosome	2184.0	99.90799999999999	100.0	0.8284629981024668	HG796390.1	bacteria	Uncultured bacterium extrachromosomal DNA RGI00876	False	False
MON0095_000000012926	2366	0.8723332029993417	3	2	0	0	2	False	126290	backbone	False	MON0024_000000020480	0.10346175662915746	PS953	0	0	True	True	1.0	11					non-mobilizable	other	1777.0	87.45100000000001	99.0	0.7322540473225405	NZ_FXXA01000001.1	actinobacteria	Eggerthella timonensis strain Marseille-P3135, whole genome shotgun sequence	False	True
MON0105_000000022994	2365	0.8723332029993417	3	2	0	0	2	False	126290	backbone	False	MON0024_000000020480	0.10337705844177322	PS953	0	0	True	True	1.0	49					non-mobilizable	other	2334.0	87.91799999999999	100.0	0.962640099626401	NZ_FXXA01000001.1	actinobacteria	Eggerthella timonensis strain Marseille-P3135, whole genome shotgun sequence	False	True
FIJ0011_000000018560	2365	0.8723332029993417	3	2	0	0	2	False	126290	backbone	False	MON0024_000000020480	0.10347960324320937	PS953	0	0	True	True	1.0	605					non-mobilizable	plasmid	2010.0	88.209	99.0	0.8757187085360459	HG796820.1	bacteria	Uncultured bacterium plasmid pRGF00116	False	True
MON0103_000000022073	2345	0.8723332029993417	3	2	0	0	2	False	126290	backbone	False	MON0024_000000020480	0.10321289535633209	PS953	0	0	True	True	1.0	107					non-mobilizable	plasmid	1893.0	88.325	98.0	0.8239716939407342	HG796820.1	bacteria	Uncultured bacterium plasmid pRGF00116	False	True
ENG0052_000000013176	2334	0.8723332029993417	3	2	0	0	2	False	126290	backbone	False	MON0024_000000020480	0.09872110899967498	PS953	0	0	True	True	1.0	69					non-mobilizable	plasmid	1857.0	88.15299999999999	99.0	0.8115877930119416	LN852797.1		Uncultured prokaryote from Rat gut metagenome metamobilome, plasmid pRGRH0107	False	True
FIJ0079_000000012078	2329	0.8723332029993417	3	2	0	0	2	False	126290	backbone	False	MON0024_000000020480	0.09939157811687804	PS953	0	0	True	True	0.989695131778717	1					non-mobilizable	other	2307.0	88.296	100.0	0.9514321295143213	NZ_FXXA01000001.1	actinobacteria	Eggerthella timonensis strain Marseille-P3135, whole genome shotgun sequence	False	True
ENG0077_000000008723	2325	0.8723332029993417	3	2	0	0	2	False	126290	backbone	False	MON0024_000000020480	0.1028942429921589	PS953	0	0	True	True	0.9926881790161133	8					non-mobilizable	other	2307.0	88.12299999999999	100.0	0.9514321295143213	NZ_FXXA01000001.1	actinobacteria	Eggerthella timonensis strain Marseille-P3135, whole genome shotgun sequence	False	True
ENG0187_000000012532	2325	0.8723332029993417	3	2	0	0	2	False	126290	backbone	False	MON0024_000000020480	0.10291624943072537	PS953	0	0	True	True	1.0	83					non-mobilizable	other	1401.0	88.365	100.0	0.5778331257783312	NZ_FXXA01000001.1	actinobacteria	Eggerthella timonensis strain Marseille-P3135, whole genome shotgun sequence	False	True
FIJ0002_000000015389	2316	0.8723332029993417	3	2	0	0	2	False	126290	backbone	False	MON0024_000000020480	0.10322197923771904	PS953	0	0	True	True	0.9965457916259766	1					non-mobilizable	other	2307.0	87.863	99.0	0.9514321295143213	NZ_FXXA01000001.1	actinobacteria	Eggerthella timonensis strain Marseille-P3135, whole genome shotgun sequence	False	True
FIJ0100_000000008408	2215	0.8723332029993417	3	2	0	0	2	False	126290	backbone	False	MON0024_000000020480	0.09200180742575573	PS953	0	0	False	True	0.9810383915901184	0					non-mobilizable	other	2221.0	87.978	100.0	0.9157326691573267	NZ_FXXA01000001.1	actinobacteria	Eggerthella timonensis strain Marseille-P3135, whole genome shotgun sequence	False	True
CHI0020_000000006450	1617	0.8723332029993417	3	2	0	0	2	False	89353	fragment	False	CHI0020_000000006450	1.0		0	0	False	False	1.0	0					non-mobilizable	other	1115.0	89.865	100.0	0.46160232461602324	NZ_FXXA01000001.1	actinobacteria	Eggerthella timonensis strain Marseille-P3135, whole genome shotgun sequence	False	False
ISR0064_000000004324	4125	0.8723137245992065	8	2	2	2	2	False	35256	maximal	True	ISR0064_000000004324	1.0		1	1	False	False	1.0	0					non-mobilizable	no_good_hit								True	False
AST0026_000000005238	5871	0.8723055047817708	5	3	3	3	3	False	130746	fragment	False	ISR0130_000000004031	0.8995856143829626		0	0	False	False	0.9996593594551086	0					non-mobilizable	no_good_hit	1151.0	97.39399999999999	74.0	0.00032710692414248207	NZ_LT907978.1	firmicutes	Anaerobutyricum hallii isolate EH1 chromosome I	True	False
ISR0153_000000021810	1342	0.8723042487467377	4	2	1	2	1	False	30661	fragment	False	ISR0217_000000017232	0.9608445114109285		0	0	False	False	0.9903129935264587	0					non-mobilizable	other	1180.0	100.0	100.0	0.00033252425678431273	FP929053.1	firmicutes	Ruminococcus sp. SR1/5 draft genome	False	False
ISR0295_000000027086	1317	0.8723042487467377	3	2	1	2	1	False	30661	fragment	False	ISR0217_000000017232	0.9655439940750954		0	0	False	False	0.9886105060577393	0					non-mobilizable	other	1267.0	99.921	100.0	0.0003570616701348091	FP929053.1	firmicutes	Ruminococcus sp. SR1/5 draft genome	False	False
ISR0217_000000017232	1313	0.8723042487467377	4	2	1	2	1	False	30661	fragment	False	ISR0217_000000017232	0.9819888439097294		0	0	False	False	0.997715175151825	0					non-mobilizable	other	1313.0	99.92399999999999	100.0	0.00037003547489484166	FP929053.1	firmicutes	Ruminococcus sp. SR1/5 draft genome	False	False
SPA0123_000000006380	1262	0.8723042487467377	3	2	1	2	1	False	30661	fragment	False	ISR0217_000000017232	0.7735760583136406		0	0	False	False	0.9936608672142029	0					non-mobilizable	other	1262.0	99.921	100.0	0.00035565147396524033	FP929053.1	firmicutes	Ruminococcus sp. SR1/5 draft genome	False	False
ISR0321_000000009770	1239	0.8723042487467377	4	2	1	2	1	False	30661	fragment	False	ISR0217_000000017232	0.76749090898442		0	0	False	False	1.0	0					non-mobilizable	other	1239.0	99.919	100.0	0.0003491645715852241	FP929053.1	firmicutes	Ruminococcus sp. SR1/5 draft genome	False	False
FIJ0067_000000000757	30547	0.8722938549884472	31	15	5	15	7	True	51110	fragment	False	FIJ0067_000000000757	1.0		0	0	False	False	0.9996071457862854	0					non-mobilizable	no_good_hit	43.0	97.67399999999999	0.0	8.325684936258953e-05	LN590834.1	bony fishes	Cyprinus carpio genome assembly common carp genome ,scaffold 000000421	True	True
CHI0085_000000001382	1606	0.8722923995320683	2	2	1	1	2	False	84092	fragment	False	CHI0085_000000001382	1.0		0	0	False	False	0.9894146919250488	0					non-mobilizable	no_good_hit	864.0	90.162	54.0	0.0002631647158019281	NZ_LN866274.1	firmicutes	Clostridium phoceensis strain GD3, whole genome shotgun sequence	True	False
ENG0080_000000003423	6667	0.8722904581234108	5	5	4	5	4	False	61777	maximal	True	ENG0080_000000003423	1.0		3	2	False	False	0.9985000491142273	0					non-mobilizable	no_good_hit	117.0	95.726	2.0	3.109436762032642e-05	FP929043.1	firmicutes	Eubacterium rectale M104/1 draft genome	True	False
ETH0005_000000003211	13816	0.8722837025580579	16	13	11	13	10	True	91802	maximal	True	ETH0005_000000003211	1.0		1	1	False	False	0.9999276399612427	0					non-mobilizable	no_good_hit	978.0	82.618	7.0	0.0002734441086424638	AP018533.1	firmicutes	Clostridiales bacterium CCNA10 DNA, complete genome	True	True
MAD0070_000000005748	3145	0.8722787367039312	5	3	3	3	1	False	16379	maximal	True	MAD0070_000000005748	1.0		2	1	False	False	0.9996820092201233	0					non-mobilizable	no_good_hit								True	False
FIJ0004_000000004910	5376	0.8722756400771782	6	6	4	4	5	True	128685	backbone	False	FIJ0105_000000005116	0.5872914384137887	PS1045|PS1046|PS656|PS658	0	0	True	True	0.999627947807312	1					non-mobilizable	other	2694.0	99.666	92.0	0.5434914228052472	KU545838.1	bacteria	Uncultured bacterium clone CH_03A_000_Contig_30 genomic sequence	False	True
FIJ0171_000000003863	5376	0.8722756400771782	6	6	4	4	5	True	128685	backbone	False	FIJ0105_000000005116	0.5873002491143415	PS1045|PS1046|PS656|PS658	0	0	True	True	1.0	2					non-mobilizable	other	2694.0	99.70299999999999	92.0	0.5434914228052472	KU545838.1	bacteria	Uncultured bacterium clone CH_03A_000_Contig_30 genomic sequence	False	True
FIJ0055_000000002186	6615	0.8722677604482446	6	6	5	5	6	False	98395	fragment	False	FIJ0055_000000002186	0.9915321936411567		0	0	False	False	1.0	0					non-mobilizable	no_good_hit	1438.0	79.555	23.0	0.008753909083704683	NZ_LT629839.1	CFB group bacteria	Prevotellamassilia timonensis strain Marseille-P2831T, whole genome shotgun sequence	True	False
ISR0776_000000001612	15762	0.8722641377382311	14	12	7	7	12	False	22435	maximal	True	ISR0776_000000001612	1.0		2	1	False	False	1.0	0					non-mobilizable	chromosome	15766.0	99.416	100.0	0.003226964170297394	CP023541.1	enterobacteria	Escherichia coli O104:H21 str. CFSAN002236 chromosome, complete genome	False	False
ISR0121_000000003320	6667	0.8722610302056865	8	4	2	3	1	False	110801	maximal	False	AUS0002_000000004314	0.6387895050685749		0	0	False	False	1.0	0					non-mobilizable	no_good_hit	1159.0	95.945	34.0	0.004336536257426412	NZ_AGDG01000020.1	CFB group bacteria	Bacteroides faecis MAJ27 contig020, whole genome shotgun sequence	True	False
ENG0010_000000011431	1866	0.8722558362268317	2	2	1	2	1	False	122166	fragment	False	ENG0010_000000011431	1.0		0	0	False	False	1.0	0					non-mobilizable	chromosome	1906.0	82.791	99.0	0.0006368521519608041	NZ_CP029256.1	firmicutes	Christensenella minuta strain DSM 22607 chromosome, complete genome	False	False
MAD0058_000000001790	7089	0.8722426935779083	13	6	3	6	2	False	16970	fragment	False	MAD0058_000000001790	0.9982698961937716		0	0	False	False	0.9994357228279114	0					non-mobilizable	no_good_hit	48.0	89.583	1.0	0.036824877250409165	XM_029067554.1	monotremes	PREDICTED: Ornithorhynchus anatinus HAUS augmin like complex subunit 7 (HAUS7), transcript variant X2, mRNA	True	False
MAD0087_000000003739	6647	0.8722426935779083	12	6	3	6	2	False	16970	fragment	False	MAD0058_000000001790	0.9686838764282691		0	0	False	False	1.0	0					non-mobilizable	no_good_hit	48.0	89.583	1.0	0.036824877250409165	XM_029067554.1	monotremes	PREDICTED: Ornithorhynchus anatinus HAUS augmin like complex subunit 7 (HAUS7), transcript variant X2, mRNA	True	False
MAD0098_000000030696	1481	0.8722416113533212	2	2	2	2	1	False	15287	fragment	False	MAD0098_000000030696	1.0		0	0	False	False	1.0	0					non-mobilizable	no_good_hit								True	False
MON0078_000000006304	5721	0.8722400838087103	10	4	4	3	1	True	70726	maximal	True	MON0078_000000006304	1.0		1	1	False	False	1.0	0					non-mobilizable	no_good_hit	63.0	96.825	1.0	2.2083460521005822e-05	NZ_LT630450.1	d-proteobacteria	Desulfovibrio piger strain FI11049 isolate FI11049 chromosome I	True	True
ISR0237_000000009321	1329	0.8722383534198932	3	2	2	2	2	False	44582	fragment	False	FIJ0075_000000014078	0.9687948350071736		0	0	False	False	0.9992475509643555	0					non-mobilizable	other	1329.0	100.0	100.0	0.017227288647891345	NZ_JAAIOD010000015.1	firmicutes	Dorea longicatena strain MSK.10.16 NODE_15_length_77087_cov_346.667, whole genome shotgun sequence	False	False
ISR0825_000000013836	1725	0.8722382753934551	3	2	2	2	2	False	79372	fragment	False	ISR0121_000000013880	0.800867934821586		0	0	False	False	1.0	0					non-mobilizable	other	1727.0	96.46799999999999	100.0	0.0005366445807608095	FP929046.1	firmicutes	Faecalibacterium prausnitzii SL3/3 draft genome	False	False
USA0059_01_000000008883	2964	0.8722230545498202	3	2	1	2	2	False	117718	maximal	True	USA0059_01_000000008883	1.0	PS794	1	1	False	True	1.0	0					non-mobilizable	no_good_hit	1645.0	97.69	72.0	0.021417683919800937	NZ_CABMOJ010000023.1	CFB group bacteria	Paraprevotella clara isolate MGYG-HGUT-02540, whole genome shotgun sequence	True	True
ISR0307_000000001741	4209	0.8722208792534176	8	3	3	3	2	False	25441	fragment	False	ISR0307_000000001741	1.0		0	0	False	False	0.9997624158859253	0					non-mobilizable	no_good_hit	287.0	82.23	7.0	0.0020293474867311896	NZ_CYZN01000011.1	firmicutes	Blautia wexlerae strain 2789STDY5834863, whole genome shotgun sequence	True	False
ISR0194_000000004673	4649	0.8722180329537605	6	5	5	5	3	False	129771	fragment	False	ISR0043_000000004531	0.9743430581419408		0	0	False	True	1.0	0					non-mobilizable	chromosome	2955.0	97.665	100.0	0.0007910866615070952	CP040518.1	firmicutes	Blautia sp. SC05B48 chromosome, complete genome	False	True
USA0056_01_000000012088	1433	0.8722162579555687	2	2	2	2	2	False	56729	fragment	False	USA0056_01_000000012088	1.0		0	0	False	False	1.0	0					non-mobilizable	chromosome	1433.0	99.86	100.0	0.0005270972914119214	NZ_CP028102.1	fusobacteria	Fusobacterium mortiferum ATCC 9817 chromosome, complete genome	False	False
USA0058_01_000000010657	1728	0.8722155500077305	1	1	0	1	1	False	117703	backbone	False	CHI0115_000000003774	0.6341280059348064	PS794	0	0	False	True	1.0	0					non-mobilizable	other	1673.0	97.31	97.0	0.001872696952580758	NZ_UYXJ01000002.1	CFB group bacteria	Parabacteroides goldsteinii DSM 19448 = WAL 12034 isolate Parabacteroides goldsteinii 81H9, whole genome shotgun sequence	False	True
CHI0184_000000005026	1712	0.8722155500077305	2	1	0	1	1	False	117703	backbone	False	CHI0115_000000003774	0.650499553450379	PS794	0	0	False	True	1.0	0					non-mobilizable	other	1604.0	97.07	98.0	0.0003070495943516666	NZ_UYXJ01000001.1	CFB group bacteria	Parabacteroides goldsteinii DSM 19448 = WAL 12034 isolate Parabacteroides goldsteinii 81H9, whole genome shotgun sequence	False	True
CHI0026_000000006793	1660	0.8722155500077305	1	1	0	1	1	False	117703	backbone	False	CHI0115_000000003774	0.39279015007863766	PS794	0	0	True	True	1.0	1					non-mobilizable	other	1607.0	88.92299999999999	97.0	0.0008217420623568692	NZ_JH992940.1	CFB group bacteria	Bacteroides oleiciplenus YIT 12058 supercont1.1, whole genome shotgun sequence	False	True
AST0092_000000010338	1298	0.87221245789795	1	1	1	1	1	False	109630	fragment	False	AST0092_000000010338	1.0		0	0	False	False	1.0	0					non-mobilizable	other	1291.0	100.0	99.0	0.015169332079021637	NZ_QVMD01000009.1	firmicutes	Sellimonas intestinalis strain AM38-2BH AM38-2BH.Scaf9, whole genome shotgun sequence	False	False
FIJ0025_000000001679	11156	0.8722073971899889	16	9	2	7	5	True	100656	maximal	True	FIJ0025_000000001679	1.0		1	1	False	False	1.0	0					non-mobilizable	no_good_hit	255.0	84.706	2.0	6.722278404227139e-05	CP042464.1	CFB group bacteria	Prevotella copri strain YF2 chromosome	True	True
MON0090_000000024104	2447	0.8722071949624087	4	2	1	2	1	False	57981	fragment	False	MON0090_000000024104	0.9942699490662139		0	0	False	False	1.0	0					non-mobilizable	no_good_hit	87.0	94.25299999999999	4.0	2.3489203774715046e-05	NZ_CP034413.1	firmicutes	Dysosmobacter welbionis strain J115 chromosome, complete genome	True	False
MAD0070_000000004881	3662	0.872198761394998	5	5	5	5	3	False	99892	maximal	True	MAD0070_000000004881	1.0		3	1	False	False	0.9959038496017456	0					non-mobilizable	no_good_hit	2633.0	99.126	72.0	0.008340727595385981	NZ_CYXX01000001.1	firmicutes	Roseburia inulinivorans strain 2789STDY5608887, whole genome shotgun sequence	True	False
MON0025_000000005527	5069	0.8721924619619565	8	4	3	4	1	False	38539	maximal	True	MON0025_000000005527	1.0		2	1	False	False	0.9982244968414307	0					non-mobilizable	no_good_hit	451.0	81.375	9.0	0.03801219099221131	NZ_JNJN01000062.1	firmicutes	Agathobaculum desmolans ATCC 43058 T363DRAFT_scaffold00060.60_C, whole genome shotgun sequence	True	False
ENG0070_000000002873	7331	0.8721775837275901	15	3	1	2	2	False	107948	maximal	True	ENG0070_000000002873	1.0		1	1	False	False	0.9984995126724243	0					non-mobilizable	no_good_hit	2755.0	97.387	68.0	0.004564057013356798	NZ_CABIYV010000001.1	firmicutes	Gemmiger formicilis isolate MGYG-HGUT-00084, whole genome shotgun sequence	True	False
MON0085_000000006986	3260	0.8721775837275901	5	3	1	2	2	False	107944	maximal	True	MON0085_000000006986	1.0		2	1	False	False	0.9996932744979858	0					non-mobilizable	no_good_hit	2753.0	95.605	84.0	0.0007625617186241676	FP929062.1	firmicutes	Clostridiales sp. SS3/4 draft genome	True	False
SPA0101_000000013776	3239	0.8721775837275901	6	3	1	2	2	False	102023	fragment	False	SPA0101_000000013776	1.0		0	0	False	False	0.9944427013397217	0					non-mobilizable	other	3243.0	97.53299999999999	100.0	0.0008997450722295349	FP929062.1	firmicutes	Clostridiales sp. SS3/4 draft genome	False	False
ISR0150_000000008147	2803	0.8721775837275901	4	3	1	2	2	False	107943	fragment	False	ISR0150_000000008147	0.9776310964429776		0	0	False	False	1.0	0					non-mobilizable	other	2805.0	97.005	100.0	0.004652050837186522	NZ_CABIYV010000001.1	firmicutes	Gemmiger formicilis isolate MGYG-HGUT-00084, whole genome shotgun sequence	False	False
CAN0018_000000013559	2564	0.8721775837275901	6	3	1	2	2	False	102026	fragment	False	CAN0018_000000013559	1.0		0	0	False	False	0.9941497445106506	0					non-mobilizable	other	1682.0	98.038	99.0	0.002790898450146518	NZ_CABIYV010000001.1	firmicutes	Gemmiger formicilis isolate MGYG-HGUT-00084, whole genome shotgun sequence	False	False
SPA0023_000000010554	2492	0.8721775837275901	4	3	1	2	2	False	102020	fragment	False	SPA0023_000000010554	1.0		0	0	False	False	1.0	0					non-mobilizable	other	2493.0	96.95100000000001	100.0	0.004135709719997011	NZ_CABIYV010000001.1	firmicutes	Gemmiger formicilis isolate MGYG-HGUT-00084, whole genome shotgun sequence	False	False
MON0004_000000020208	2088	0.8721775837275901	3	3	1	2	2	False	102022	fragment	False	MON0004_000000020208	1.0		0	0	False	False	0.9995210766792297	0					non-mobilizable	other	2021.0	95.34899999999999	96.0	0.0005584528827943194	FP929062.1	firmicutes	Clostridiales sp. SS3/4 draft genome	False	False
AUS0006_000000016732	1559	0.8721775837275901	3	3	1	2	2	False	102017	fragment	False	AUS0006_000000016732	1.0		0	0	False	False	1.0	0					non-mobilizable	other	1562.0	97.56700000000001	100.0	0.0004334882894291062	FP929062.1	firmicutes	Clostridiales sp. SS3/4 draft genome	False	False
CHI0134_000000002188	5617	0.8721711840330219	7	3	0	2	3	False	117774	maximal	True	CHI0134_000000002188	1.0	PS794	8	5	False	True	0.9998219609260559	0					non-mobilizable	no_good_hit	4264.0	99.695	76.0	0.010554671116646076	NZ_KB894115.1	CFB group bacteria	Bacteroides gallinarum DSM 18171 = JCM 13658 strain DSM 18171 C233DRAFT_scaffold00001.1, whole genome shotgun sequence	True	True
MON0048_000000021094	1906	0.8721692101154538	2	2	2	2	1	False	92181	fragment	False	SPA0100_000000012690	0.5895293019000073		0	0	False	False	0.999475359916687	0					non-mobilizable	no_good_hit	35.0	94.286	2.0	4.318036603996292e-06	NZ_RKHY01000001.1	high GC Gram+	Amycolatopsis eurytherma strain DSM 44348 Ga0197486_11, whole genome shotgun sequence	True	False
FIJ0058_000000022174	1835	0.8721692101154538	2	2	2	2	1	False	92181	fragment	False	SPA0100_000000012690	0.45757061132415994		0	0	False	False	0.9994550347328186	0					non-mobilizable	no_good_hit	51.0	88.235	3.0	6.223052752818186e-06	NZ_RKHY01000001.1	high GC Gram+	Amycolatopsis eurytherma strain DSM 44348 Ga0197486_11, whole genome shotgun sequence	True	False
ENG0168_000000018273	1693	0.8721692101154538	2	2	2	2	1	False	92181	fragment	False	SPA0100_000000012690	0.37824982048206873		0	0	False	False	1.0	0					non-mobilizable	no_good_hit	51.0	88.235	3.0	6.223052752818186e-06	NZ_RKHY01000001.1	high GC Gram+	Amycolatopsis eurytherma strain DSM 44348 Ga0197486_11, whole genome shotgun sequence	True	False
FIJ0046_000000019640	1671	0.8721692101154538	2	2	2	2	1	False	92181	fragment	False	SPA0100_000000012690	0.37709813191323444		0	0	False	False	1.0	0					non-mobilizable	no_good_hit	35.0	94.286	2.0	4.318036603996292e-06	NZ_RKHY01000001.1	high GC Gram+	Amycolatopsis eurytherma strain DSM 44348 Ga0197486_11, whole genome shotgun sequence	True	False
TAN0027_000000008655	1381	0.8721692101154538	2	2	2	2	1	False	62820	fragment	False	TAN0027_000000008655	0.9620714806710431		0	0	False	False	0.9956552982330322	0					non-mobilizable	no_good_hit	51.0	88.235	4.0	6.223052752818186e-06	NZ_RKHY01000001.1	high GC Gram+	Amycolatopsis eurytherma strain DSM 44348 Ga0197486_11, whole genome shotgun sequence	True	False
FIJ0025_000000010287	2092	0.8721585733080474	3	3	1	1	2	True	49180	fragment	False	FIJ0025_000000010287	1.0		0	0	False	False	1.0	0					non-mobilizable	no_good_hit	1045.0	95.694	89.0	0.25168756027000966	CP021598.1	other sequences	Unidentified plasmid plasmid FAKO05_2268, complete sequence	True	True
ISR0115_000000024779	1449	0.8721572558535438	3	2	1	1	2	False	32451	maximal	True	ISR0115_000000024779	0.9949090909090909		49	9	False	False	1.0	0					non-mobilizable	no_good_hit	679.0	88.365	62.0	0.016456685223166324	NZ_CBYM010000030.1	firmicutes	Clostridium saudiense strain JCC, whole genome shotgun sequence	True	False
MON0056_000000007317	2481	0.8721554873281363	5	2	2	1	1	True	11071	maximal	True	MON0056_000000007317	1.0		1	1	False	False	1.0	0					non-mobilizable	no_good_hit	676.0	97.189	27.0	0.00034320579636456085	FP929041.1	firmicutes	Eubacterium cylindroides T2-87 draft genome	True	True
CHI0057_000000000721	15314	0.8721525813134521	23	20	8	12	18	True	132537	fragment	False	CHI0057_000000000721	1.0		0	0	False	True	1.0	0			MPF_T		non-mobilizable	plasmid	12043.0	92.71799999999999	99.0	0.16248479113153982	CP018939.1	CFB group bacteria	Bacteroides fragilis strain Q1F2 plasmid Q1F2-p2, complete sequence	False	True
SPA0047_000000015028	2619	0.8721401241065646	3	2	2	1	2	False	6678	maximal	True	SPA0047_000000015028	1.0		1	1	False	False	1.0	0					non-mobilizable	no_good_hit								True	False
ISR0048_000000000428	29319	0.8721397561745927	32	20	13	15	16	False	123941	fragment	False	ISR0048_000000000428	0.9927200599644341		0	0	False	False	0.9999659061431885	0					non-mobilizable	no_good_hit	13989.0	95.818	56.0	0.0026539202505513485	NZ_LT707006.1	CFB group bacteria	Bacteroides bouchesdurhonensis strain Marseille-P2653T, whole genome shotgun sequence	True	False
ISR0046_000000007685	3684	0.8721390200243897	5	4	4	4	3	False	129769	fragment	False	ISR0046_000000007685	1.0		0	0	False	True	0.9883279204368591	0					non-mobilizable	chromosome	1742.0	99.311	100.0	0.0004665589016544216	CP040518.1	firmicutes	Blautia sp. SC05B48 chromosome, complete genome	False	True
DEN0005_000000010249	3208	0.8721390200243897	5	4	4	4	3	False	129762	fragment	False	ENG0068_000000006464	0.8860513994997119		0	0	False	True	0.9996882677078247	0					non-mobilizable	chromosome	1672.0	99.402	100.0	0.00044780007160513414	CP040518.1	firmicutes	Blautia sp. SC05B48 chromosome, complete genome	False	True
ENG0073_000000000316	42957	0.8721375782803338	58	31	15	17	28	True	128786	maximal	True	ENG0073_000000000316	1.0		1	1	False	False	1.0	0					non-mobilizable	no_good_hit	11722.0	98.26	76.0	0.06309168650173938	CP021568.1	other sequences	Unidentified plasmid plasmid YS1-2_000084F, complete sequence	True	True
ENG0189_000000002615	4649	0.8721310616523181	10	3	1	2	1	False	54861	fragment	False	ENG0189_000000002615	1.0		0	0	False	False	0.9864487051963806	0					non-mobilizable	no_good_hit	30.0	100.0	1.0	0.004701686121919585	LM526694.1	nematodes	Strongyloides papillosus genome assembly S_papillosus_LIN ,scaffold SPAL_contig0001036	True	False
ISR0268_000000007850	2449	0.8721279519398678	3	2	2	1	1	False	106922	fragment	False	ISR0268_000000007850	1.0		0	0	False	False	0.9979583621025085	0					non-mobilizable	other	2452.0	94.16799999999999	100.0	0.027620235934664245	NZ_CABMGA010000009.1	firmicutes	Ruminococcus callidus isolate MGYG-HGUT-02295, whole genome shotgun sequence	False	False
ISR0325_000000017753	1210	0.8721266682637222	3	2	2	2	2	False	24849	maximal	True	ISR0325_000000017753	1.0		3	2	False	False	0.9495867490768433	0					non-mobilizable	no_good_hit	199.0	100.0	16.0	0.0011043314332883421	NZ_WKRD01000009.1	firmicutes	Lachnospira eligens strain BIOML-A1 scaffold9_size179294, whole genome shotgun sequence	True	False
MON0105_000000001299	25401	0.8721242221151858	21	13	10	12	4	True	75079	fragment	False	MON0105_000000001299	1.0		0	0	False	False	1.0	0					non-mobilizable	no_good_hit	30.0	100.0	0.0	2.0839052096193063e-05	CP020296.1	budding yeasts	Saccharomyces paradoxus strain UFRJ50816 chromosome IV, complete sequence	True	True
FIJ0093_000000002954	7423	0.8721222590767512	6	4	1	2	3	False	126499	backbone	False	ISR0398_000000002893	0.9963959534341285	PS879|PS961|PS964	0	0	True	True	1.0	17					non-mobilizable	no_good_hit	1526.0	93.64399999999999	47.0	0.26074302345488787	HG796798.1	bacteria	Uncultured bacterium extrachromosomal DNA RGF00054	True	True
ISR0398_000000002893	7421	0.8721222590767512	7	4	1	2	3	False	126499	backbone	True	ISR0398_000000002893	0.9965030877842244	PS879|PS961|PS964	8	2	True	True	1.0	50					non-mobilizable	no_good_hit	1526.0	93.64399999999999	47.0	0.26074302345488787	HG796798.1	bacteria	Uncultured bacterium extrachromosomal DNA RGF00054	True	True
FIJ0170_000000002214	7421	0.8721222590767512	6	4	1	2	3	False	126499	backbone	False	ISR0398_000000002893	0.9961678563766531	PS879|PS961|PS964	0	0	True	True	0.9998652338981628	8					non-mobilizable	no_good_hit	1526.0	93.512	48.0	0.26074302345488787	HG796798.1	bacteria	Uncultured bacterium extrachromosomal DNA RGF00054	True	True
FIJ0145_000000001324	7401	0.8721222590767512	7	4	1	2	3	False	126499	backbone	False	ISR0398_000000002893	0.996493258970772	PS879|PS961|PS964	0	0	True	True	1.0	7					non-mobilizable	no_good_hit	1526.0	93.64399999999999	48.0	0.26074302345488787	HG796798.1	bacteria	Uncultured bacterium extrachromosomal DNA RGF00054	True	True
ISR0168_000000003278	7341	0.8721222590767512	6	4	1	2	3	False	126499	backbone	False	ISR0398_000000002893	0.9889198670558641	PS879|PS961|PS964	0	0	True	True	0.9998638033866882	5					non-mobilizable	no_good_hit	1526.0	93.84	47.0	0.26074302345488787	HG796798.1	bacteria	Uncultured bacterium extrachromosomal DNA RGF00054	True	True
ISR0043_000000008064	2721	0.8721140310590707	2	2	2	2	1	False	36314	maximal	True	ISR0043_000000008064	1.0		1	1	False	False	0.9893421530723572	0					non-mobilizable	no_good_hit	39.0	97.436	1.0	1.0787168039097238e-05	FP929038.1	firmicutes	Coprococcus catus GD/7 draft genome	True	False
ISR0073_000000012241	2190	0.8721081376364213	3	3	3	2	2	False	131711	fragment	False	ISR0072_000000012984	0.6042153339665416		0	0	False	False	1.0	0					non-mobilizable	other	2190.0	99.81700000000001	100.0	0.012568902158934313	NZ_JAAIUL010000004.1	firmicutes	Blautia massiliensis strain MSK.16.77 NODE_4_length_174160_cov_277.49, whole genome shotgun sequence	False	False
USA0015_01_000000010551	3123	0.8721059838736944	3	3	3	3	3	False	79122	fragment	False	USA0015_01_000000010551	1.0		0	0	False	False	1.0	0					non-mobilizable	chromosome	881.0	85.35799999999999	90.0	0.0002460151286709501	CP060633.1	firmicutes	Lachnospiraceae bacterium sunii NSJ-8 chromosome, complete genome	False	False
FIJ0047_000000018367	1683	0.8721021752779565	3	3	2	3	2	False	88651	fragment	False	USA0026_01_000000018102	0.9304542905215928		0	0	False	False	1.0	0					non-mobilizable	no_good_hit	379.0	78.1	22.0	0.002978610357513746	NZ_FOJY01000010.1	firmicutes	Acetitomaculum ruminis DSM 5522, whole genome shotgun sequence	True	False
ISR0228_000000012286	2168	0.8720992239627913	3	1	1	1	1	False	27610	maximal	True	ISR0228_000000012286	1.0		0	0	False	False	1.0	0					non-mobilizable	no_good_hit	763.0	98.55799999999999	70.0	0.0002042032642508152	CP040518.1	firmicutes	Blautia sp. SC05B48 chromosome, complete genome	True	False
DEN0079_000000033216	1803	0.8720948743117134	2	2	2	2	2	False	91710	fragment	False	DEN0079_000000033216	1.0		0	0	False	False	1.0	0					non-mobilizable	no_good_hit	47.0	93.617	3.0	0.00010869565217391305	NZ_LR656165.1	firmicutes	Bacillus marasmi strain Marseille-P3556, whole genome shotgun sequence	True	False
ENG0156_000000001349	11740	0.872092116949097	16	12	8	8	8	True	125402	maximal	True	ENG0156_000000001349	1.0		1	1	False	False	1.0	0					non-mobilizable	no_good_hit	7222.0	90.1	61.0	0.0020552605651409997	NZ_BFBT01000001.1	firmicutes	Lawsonibacter asaccharolyticus strain 3BBH22, whole genome shotgun sequence	True	True
SPA0025_000000000065	97180	0.8720902674873956	90	15	7	13	2	True	127415	maximal	False	SPA0046_000000000019	0.9168428407420559		0	0	True	True	1.0	376					non-mobilizable	virus	22333.0	96.84299999999999	98.0	0.22572719827716947	MK415410.1	viruses	CrAssphage YS1-2_2437, complete genome	False	True
ENG0048_000000014627	1809	0.8720901714262614	2	2	2	2	1	False	90953	fragment	False	ENG0048_000000014627	1.0		0	0	False	False	0.9977888464927673	0					non-mobilizable	no_good_hit	779.0	93.71	45.0	0.12562732718147968	MK233418.1	viruses	Uncultured human fecal virus clone F.prausnitziiC_S03.O12_c1 sequence	True	False
ISR0201_000000016602	1808	0.8720901116812761	3	2	2	2	1	True	33622	fragment	False	ISR0201_000000016602	0.9749854566608493		0	0	False	False	0.997787594795227	0					non-mobilizable	other	1808.0	97.29	100.0	0.03090473747220797	NZ_OLMR01000010.1	firmicutes	Pseudoruminococcus massiliensis strain Marseille-P3876, whole genome shotgun sequence	False	True
MON0057_000000007338	3253	0.8720860093069108	4	4	4	4	4	False	130049	fragment	False	ENG0005_000000004373	0.4704328443700194		0	0	False	False	1.0	0					non-mobilizable	chromosome	3253.0	98.555	100.0	0.0010478568571449752	CP048437.1	firmicutes	Faecalibacterium prausnitzii A2-165 strain JCM 31915 chromosome, complete genome	False	False
CHI0045_000000005528	3610	0.872085476604484	6	6	5	5	4	False	105605	fragment	False	ISR0301_000000004762	0.920237573104874		0	0	False	False	0.9988919496536255	0					non-mobilizable	other	1798.0	85.762	96.0	0.012199595158200764	NZ_GL882591.1	CFB group bacteria	Bacteroides clarus YIT 12056 Scfld11, whole genome shotgun sequence	False	False
MAD0051_000000004552	5512	0.8720847651237406	4	3	3	3	3	False	17359	fragment	False	MAD0051_000000004552	1.0		0	0	False	False	1.0	0					non-mobilizable	no_good_hit	394.0	71.32	7.0	0.0010712791184265588	NZ_BDQY01000001.1	firmicutes	Tepidibacter mesophilus strain JCM 16806, whole genome shotgun sequence	True	False
MON0071_000000006036	1989	0.8720747552933032	2	2	1	1	2	False	10419	fragment	False	MON0071_000000006036	1.0		0	0	False	False	1.0	0					non-mobilizable	other	1830.0	96.01100000000001	92.0	0.000573701870130082	NZ_MJII01000001.1	firmicutes	Intestinimonas butyriciproducens strain 27-5-10 unitig_0, whole genome shotgun sequence	False	False
FIJ0071_000000000939	25176	0.8720717356610721	34	10	6	9	7	True	122320	fragment	False	FIJ0071_000000000939	1.0		0	0	False	False	1.0	0					non-mobilizable	no_good_hit	67.0	89.552	0.0	2.1539744302390217e-05	NZ_FNWC01000007.1	firmicutes	Coprococcus phoceensis strain Marseille-P3062T, whole genome shotgun sequence	True	True
SPA0023_000000024904	1155	0.8720537498200931	2	2	2	2	2	False	88982	maximal	False	DEN0005_000000029156	0.724974668798853		0	0	False	False	0.9982684254646301	0					non-mobilizable	other	1155.0	99.654	100.0	0.004157509817343373	NZ_QRHR01000004.1	firmicutes	Eubacterium ventriosum strain AM23-22 AM23-22.Scaf4, whole genome shotgun sequence	False	False
ISR0093_000000016658	1537	0.8720524883104481	3	3	3	3	3	False	104380	fragment	False	ENG0093_000000007624	0.9135788900461775		0	0	False	False	0.9986987709999084	0					non-mobilizable	other	1537.0	99.28399999999999	100.0	0.010563017061748262	NZ_CYYV01000011.1	firmicutes	Fusicatenibacter saccharivorans strain 2789STDY5608849, whole genome shotgun sequence	False	False
ENG0159_000000009454	2417	0.8720460511005593	3	3	3	2	2	False	56536	fragment	False	ENG0159_000000009454	1.0		0	0	False	False	0.9702110290527344	0					non-mobilizable	no_good_hit	32.0	100.0	1.0	0.00043881999886756127	NZ_LZZM01000152.1	firmicutes	Clostridium puniceum strain DSM 2619 CLPUN_contig000152, whole genome shotgun sequence	True	False
MON0084_000000017478	1951	0.8720450778768485	2	2	2	2	2	False	92181	fragment	False	SPA0100_000000012690	0.7587084437143051		0	0	False	False	0.9994874596595764	0					non-mobilizable	no_good_hit	446.0	82.96	23.0	0.0001247781955161911	AP018533.1	firmicutes	Clostridiales bacterium CCNA10 DNA, complete genome	True	False
AST0151_000000004291	3827	0.8720399184300761	5	5	5	4	4	False	103710	fragment	False	ISR0103_000000006253	0.762008011256755		0	0	False	False	0.9887640476226807	0					non-mobilizable	chromosome	3827.0	99.13799999999999	100.0	0.0012331898909371502	CP048437.1	firmicutes	Faecalibacterium prausnitzii A2-165 strain JCM 31915 chromosome, complete genome	False	False
ENG0012_000000007455	3227	0.8720365437784638	5	4	4	3	3	False	113622	fragment	False	ENG0012_000000007455	0.9622274804617201		0	0	False	False	0.9978308081626892	0					non-mobilizable	other	3227.0	98.265	100.0	0.12087458745874588	NZ_QRML01000048.1	CFB group bacteria	Phocaeicola plebeius strain AM09-36 AM09-36.Scaf48, whole genome shotgun sequence	False	False
ENG0187_000000013105	2231	0.8720287672468224	3	2	2	1	1	False	81000	fragment	False	ENG0187_000000013105	1.0		0	0	False	False	0.9977588653564453	0					non-mobilizable	chromosome	1823.0	92.54	99.0	0.0003344406668096748	NZ_LR699004.1	CFB group bacteria	Phocaeicola dorei isolate MGYG-HGUT-02478 chromosome 1	False	False
ENG0004_000000014832	1782	0.8720287672468224	2	2	2	1	1	False	80997	fragment	False	ISR0219_000000017313	0.9256263048016702		0	0	False	False	1.0	0					non-mobilizable	chromosome	1783.0	92.541	100.0	0.0003270943589170954	NZ_LR699004.1	CFB group bacteria	Phocaeicola dorei isolate MGYG-HGUT-02478 chromosome 1	False	False
USA0037_01_000000008536	4162	0.8720192140704262	5	4	3	3	4	True	1372	maximal	True	USA0037_01_000000008536	1.0		1	1	False	False	1.0	0					non-mobilizable	no_good_hit	39.0	94.87200000000001	1.0	1.919629168057977e-05	NZ_FOQL01000001.1	g-proteobacteria	Pseudomonas guineae strain LMG 24016, whole genome shotgun sequence	True	True
FIJ0042_000000008496	2820	0.8720150458020823	3	1	1	1	1	False	96368	fragment	False	MON0052_000000008672	0.9582789235712551		0	0	False	False	0.9847517609596252	0					non-mobilizable	other	2813.0	95.663	99.0	0.0008234651248463324	NZ_UYXY01000001.1	CFB group bacteria	Prevotella marseillensis strain Marseille-P8229, whole genome shotgun sequence	False	False
FIJ0156_000000007171	1237	0.8720150458020823	2	1	1	1	1	False	83109	fragment	False	MON0025_000000029815	0.6028944053715869		0	0	False	False	1.0	0					non-mobilizable	no_good_hit	919.0	92.709	74.0	0.015104595618514249	NZ_AUME01000014.1	CFB group bacteria	Prevotella corporis DSM 18810 = JCM 8529 strain DSM 18810 H515DRAFT_scaffold00012.12_C, whole genome shotgun sequence	True	False
AUS0024_000000004196	7188	0.8720096072821126	7	3	1	2	3	False	110889	maximal	True	AUS0024_000000004196	1.0		1	1	False	False	1.0	0					non-mobilizable	no_good_hit	1645.0	97.69	67.0	0.0003581427595982588	CP022412.2	CFB group bacteria	Bacteroides caccae strain ATCC 43185 chromosome, complete genome	True	False
ISR0815_000000013696	2272	0.8720066782078771	4	2	2	2	2	True	84216	fragment	False	ISR0815_000000013696	1.0		0	0	False	False	0.9991196990013123	0					non-mobilizable	other	1929.0	98.23700000000001	99.0	0.0005354038577958468	FP929062.1	firmicutes	Clostridiales sp. SS3/4 draft genome	False	True
USA0021_01_000000007126	2590	0.8720038215282649	4	4	3	4	3	False	1751	fragment	False	USA0021_01_000000007126	1.0		0	0	False	False	0.9972972869873047	0					non-mobilizable	other	2593.0	95.334	99.0	0.0260428183737059	NZ_NFHM01000010.1	firmicutes	Anaerotignum lactatifermentans strain An75 An75_contig_10, whole genome shotgun sequence	False	False
MON0045_000000004184	5938	0.8720010606233971	8	6	2	4	3	True	113950	fragment	False	ISR0336_000000001572	0.9840465582920339		0	0	False	False	1.0	0					non-mobilizable	no_good_hit	1262.0	80.745	39.0	0.11344042109084308	KJ830768.1	CFB group bacteria	Bacteroides fragilis strain 69566 plasmid pBF69566b, complete sequence	True	True
MON0031_000000006007	5886	0.8720010606233971	8	6	2	4	3	True	113950	fragment	False	ISR0336_000000001572	0.9772561898646919		0	0	False	False	1.0	0					non-mobilizable	no_good_hit	1262.0	80.745	40.0	0.11344042109084308	KJ830768.1	CFB group bacteria	Bacteroides fragilis strain 69566 plasmid pBF69566b, complete sequence	True	True
MON0101_000000009394	5755	0.8720010606233971	8	6	2	4	3	True	113950	fragment	False	ISR0336_000000001572	0.9748823323339831		0	0	False	False	1.0	0					non-mobilizable	no_good_hit	1262.0	80.745	41.0	0.11344042109084308	KJ830768.1	CFB group bacteria	Bacteroides fragilis strain 69566 plasmid pBF69566b, complete sequence	True	True
ISR0295_000000002328	10594	0.871994639992417	7	6	2	6	2	False	91340	fragment	False	ISR0295_000000002328	1.0		0	0	False	False	1.0	0					non-mobilizable	no_good_hit	180.0	82.22200000000001	2.0	0.2048611111111111	GQ882938.1		Uncultured organism clone VC1D674TF genomic sequence	True	False
SPA0005_000000002134	12894	0.8719882739225892	21	7	2	3	4	False	8353	maximal	True	SPA0005_000000002134	1.0		1	1	False	False	1.0	0					non-mobilizable	no_good_hit								True	False
CHI0126_000000003526	4149	0.8719768853901183	4	3	1	2	3	False	120172	fragment	False	CHI0126_000000003526	1.0		0	0	False	True	0.9997589588165283	0	rep_cluster_475				non-mobilizable	plasmid	2519.0	99.206	97.0	0.44912531238843273	CP021635.1	other sequences	Unidentified plasmid plasmid apr34_1786, complete sequence	False	True
ISR0056_000000012713	1732	0.8719589525321073	2	2	2	1	1	False	131827	fragment	False	ENG0103_000000009622	0.9452239611440907		0	0	False	False	1.0	0					non-mobilizable	other	1732.0	95.61200000000001	100.0	0.037496750714842736	NZ_JAAITI010000026.1	firmicutes	Blautia luti strain MSK.16.34 NODE_26_length_46164_cov_121.032, whole genome shotgun sequence	False	False
SPA0144_000000014438	1313	0.8719589525321073	2	2	2	1	1	False	131711	fragment	False	ISR0072_000000012984	0.15234082217537204		0	0	False	False	1.0	0					non-mobilizable	other	1313.0	92.079	100.0	0.028247118967160558	NZ_JAAITI010000026.1	firmicutes	Blautia luti strain MSK.16.34 NODE_26_length_46164_cov_121.032, whole genome shotgun sequence	False	False
MON0103_000000052516	1143	0.8719589525321073	2	2	2	1	1	False	131711	fragment	False	ISR0072_000000012984	0.1129254253879999		0	0	False	False	0.9991251230239868	0					non-mobilizable	other	1144.0	93.794	100.0	0.00036663811469673054	FP929061.1	firmicutes	Anaerostipes hadrus draft genome	False	False
CHI0158_000000005336	3017	0.8719583162355908	3	2	0	2	1	False	117818	maximal	True	CHI0158_000000005336	1.0	PS794	2	1	True	True	1.0	1					non-mobilizable	no_good_hit	1563.0	97.569	76.0	0.0004715212628317478	AP019738.1	CFB group bacteria	Alistipes onderdonkii subsp. vulgaris 5NYCFAH2 DNA, complete genome	True	True
ENG0126_000000002904	7564	0.8719579380469726	8	6	3	4	4	False	126500	maximal	True	ENG0126_000000002904	1.0	PS879|PS961|PS964	2	2	False	True	1.0	0					non-mobilizable	no_good_hit	1522.0	93.693	39.0	0.26005820921075157	HG796798.1	bacteria	Uncultured bacterium extrachromosomal DNA RGF00054	True	True
MAD0049_000000001388	9091	0.8719576385349364	13	2	2	2	0	True	122810	maximal	True	MAD0049_000000001388	1.0		2	1	False	False	0.9992300271987915	0					non-mobilizable	no_good_hit	2313.0	98.70299999999999	25.0	0.02512770351048799	NZ_CABIYV010000011.1	firmicutes	Gemmiger formicilis isolate MGYG-HGUT-00084, whole genome shotgun sequence	True	True
ISR0228_000000011323	2336	0.8719461934294254	1	1	0	1	1	True	27611	maximal	True	ISR0228_000000011323	1.0		1	1	True	True	0.9995719194412231	13	rep_cluster_1523				non-mobilizable	plasmid	2148.0	99.255	100.0	0.46056034482758623	AF380336.1	firmicutes	Lactococcus lactis plasmid pCRL291.1, complete sequence	False	True
DEN0071_000000026402	1621	0.8719460824210227	3	2	2	2	2	False	115817	fragment	False	FIJ0090_000000023529	0.7190066694535395		0	0	False	False	0.9814928770065308	0					non-mobilizable	no_good_hit	501.0	78.044	30.0	0.001776643304411514	NZ_NHOC01000001.1	firmicutes	Butyricicoccus porcorum strain BB10 BB10_c1, whole genome shotgun sequence	True	False
MON0068_000000007288	5350	0.8719334315697497	7	4	4	4	2	True	125287	fragment	False	MON0068_000000007288	1.0		0	0	False	False	1.0	0					non-mobilizable	no_good_hit	2255.0	80.133	42.0	0.004642049862306764	NZ_CABIYV010000002.1	firmicutes	Gemmiger formicilis isolate MGYG-HGUT-00084, whole genome shotgun sequence	True	True
CAN0020_000000009692	3817	0.8719281366684485	5	5	5	5	4	False	91923	fragment	False	CAN0020_000000009692	1.0		0	0	False	False	0.9986900687217712	0					non-mobilizable	other	3798.0	98.89399999999999	99.0	0.004953969960441304	NZ_KE150239.1	d-proteobacteria	Bilophila wadsworthia 3_1_6 acCls-supercont2.2, whole genome shotgun sequence	False	False
SPA0141_000000013525	1683	0.8719224538402908	2	2	1	2	1	False	110731	fragment	False	ENG0024_000000012950	0.13202692696133303		0	0	False	False	1.0	0					non-mobilizable	chromosome	1683.0	97.26700000000001	100.0	0.0002559579462007441	CP046397.1	CFB group bacteria	Bacteroides ovatus strain FDAARGOS_733 chromosome, complete genome	False	False
ISR0146_000000024585	1702	0.8719136482297006	3	3	3	3	3	False	88991	fragment	False	ISR0146_000000024585	1.0		0	0	False	False	1.0	0					non-mobilizable	other	1702.0	99.53	100.0	0.0004170476118323836	AP018536.1	firmicutes	Lachnospiraceae bacterium GAM79 DNA, complete genome	False	False
CAN0001_000000017351	2644	0.8719053709853947	3	2	2	2	1	False	97381	fragment	False	CAN0001_000000017351	0.9922948771345272		0	0	False	False	0.9837367534637451	0					non-mobilizable	no_good_hit	54.0	88.889	2.0	1.2089460180511607e-05	NZ_CP017754.1	b-proteobacteria	Cupriavidus malaysiensis strain USMAA1020 isolate pure chromosome 1, complete sequence	True	False
ISR0806_000000001615	5796	0.8719043967600738	7	6	3	5	2	True	106906	backbone	False	ISR0821_000000004031	0.9932333827960096	PS656|PS657	0	0	True	True	1.0	44					non-mobilizable	other	4371.0	98.559	99.0	0.7388362652232747	NZ_LT969512.1	firmicutes	Eisenbergiella massiliensis strain AT11, whole genome shotgun sequence	False	True
MON0050_000000003983	5748	0.8719043967600738	7	6	3	5	2	True	106906	backbone	False	ISR0821_000000004031	0.9918739016782868	PS656|PS657	0	0	True	True	1.0	23					non-mobilizable	other	4152.0	99.59100000000001	99.0	0.7017929634641408	NZ_LT969512.1	firmicutes	Eisenbergiella massiliensis strain AT11, whole genome shotgun sequence	False	True
ENG0025_000000019017	1441	0.8718951847510931	2	2	2	2	2	False	66123	fragment	False	ENG0070_000000016111	0.950314465408805		0	0	False	False	0.9833449125289917	0					non-mobilizable	no_good_hit								True	False
ISR0356_000000004418	3824	0.87188400671445	5	5	5	5	4	False	101234	fragment	False	ISR0356_000000004418	0.9889608700149941		0	0	False	False	1.0	0					non-mobilizable	chromosome	3824.0	99.137	100.0	0.0014992139224934244	LR215982.1	firmicutes	Phascolarctobacterium faecium isolate Phascolarctobacterium succinatutens 82G5 genome assembly, chromosome: 1	False	False
ISR0139_000000003232	6462	0.8718763854873165	13	5	4	5	1	True	109298	fragment	False	ISR0139_000000003232	0.9807193778353855		0	0	False	False	1.0	0					non-mobilizable	other	5328.0	98.78	95.0	0.0014262611471842054	CP003274.1	CFB group bacteria	Alistipes finegoldii DSM 17242, complete genome	False	True
CAN0015_000000016959	2209	0.8718756446053804	2	2	2	2	2	False	93260	fragment	False	CAN0015_000000016959	0.9889090086011769		0	0	False	False	0.9995473027229309	0					non-mobilizable	chromosome	1699.0	97.52799999999999	100.0	0.00026172664055051996	NZ_CP012937.1	CFB group bacteria	Bacteroides thetaiotaomicron strain 7330 chromosome, complete genome	False	False
DEN0051_000000044047	1122	0.8718755173675804	2	2	2	2	2	False	72381	fragment	False	ISR0374_000000014096	0.9719144930107845		0	0	False	False	1.0	0					non-mobilizable	other	1122.0	99.554	100.0	0.031063817995400006	NZ_CYZK01000026.1	firmicutes	Coprococcus comes strain 2789STDY5834866, whole genome shotgun sequence	False	False
ISR0216_000000012716	1353	0.8718719113928343	2	1	1	1	1	False	106921	fragment	False	ISR0216_000000012716	1.0		0	0	False	False	0.9977827072143555	0					non-mobilizable	other	1355.0	92.47200000000001	100.0	0.015324410163339384	NZ_CABMGA010000009.1	firmicutes	Ruminococcus callidus isolate MGYG-HGUT-02295, whole genome shotgun sequence	False	False
FIJ0080_000000015753	1539	0.8718670738698938	3	3	3	2	2	False	48851	maximal	True	FIJ0080_000000015753	0.9760479041916168		13	1	False	False	0.9974009394645691	0					non-mobilizable	other	1556.0	76.86399999999999	99.0	0.03187042842215256	NZ_WEHX01000010.1	b-proteobacteria	Sutterella seckii strain ASD393 NODE_10_length_47850_cov_151.950577, whole genome shotgun sequence	False	False
MAD0054_000000006578	2342	0.8718590590590196	5	1	1	1	1	False	17160	maximal	True	MAD0054_000000006578	1.0		1	1	False	False	0.9927412271499634	0					non-mobilizable	no_good_hit								True	False
SPA0001_000000001765	16851	0.8718590252671043	16	15	7	14	15	True	12777	fragment	False	SPA0001_000000001765	1.0		0	0	False	False	1.0	0					non-mobilizable	plasmid	16672.0	99.36399999999999	100.0	0.14056977028657236	MN335639.1	enterobacteria	Escherichia coli strain SFE059 plasmid pSFE059, complete sequence	False	True
FIJ0058_000000027447	1519	0.8718569060501421	2	2	2	2	2	False	49716	fragment	False	TAN0013_000000006118	0.3595653951741812		0	0	False	False	1.0	0					non-mobilizable	no_good_hit	846.0	75.768	55.0	0.0019752511254890587	CP002404.1	firmicutes	Ruminococcus albus 7 plasmid pRUMAL01, complete sequence	True	False
ISR0066_000000016192	1989	0.8718554414879232	3	3	3	2	1	True	118528	fragment	False	ISR0066_000000016192	0.9817986886066798		0	0	False	False	0.9979889392852783	0					non-mobilizable	chromosome	1660.0	76.205	90.0	0.0004553385522850286	CP035499.1	firmicutes	Clostridioides difficile strain TW11-RT078 chromosome	False	True
ISR0324_000000016858	1818	0.8718554414879232	3	3	3	2	1	True	118528	fragment	False	ISR0066_000000016192	0.9243577411347761		0	0	False	False	1.0	0					non-mobilizable	no_good_hit	1488.0	75.941	89.0	0.00040830174584482695	CP035499.1	firmicutes	Clostridioides difficile strain TW11-RT078 chromosome	True	True
DEN0071_000000002307	12585	0.8718553265248588	11	8	7	8	4	True	121765	maximal	True	DEN0071_000000002307	1.0		2	2	False	False	1.0	0					non-mobilizable	no_good_hit	159.0	95.59700000000001	1.0	5.3679181276973364e-05	FP929044.1	firmicutes	Eubacterium siraeum 70/3 draft genome	True	True
ISR0178_000000007157	2325	0.8718507000858241	4	2	2	2	0	True	29715	fragment	False	ISR0178_000000007157	1.0		0	0	False	False	1.0	0					non-mobilizable	no_good_hit	89.0	84.27	4.0	0.00017252867545571369	NZ_WNAJ01000001.1	firmicutes	Roseburia intestinalis strain BIOML-A1 scaffold1_size504264, whole genome shotgun sequence	True	True
ISR0389_000000011621	1902	0.8718507000858241	3	2	2	2	0	True	22906	fragment	False	ISR0389_000000011621	1.0		0	0	False	False	1.0	0					non-mobilizable	no_good_hit	860.0	84.419	45.0	0.010145138585505559	NZ_CYXX01000016.1	firmicutes	Roseburia inulinivorans strain 2789STDY5608887, whole genome shotgun sequence	True	True
AST0085_000000005236	2300	0.8718489026047422	5	4	3	4	3	False	111117	maximal	True	AST0085_000000005236	1.0		1	1	False	False	0.9921739101409912	0					non-mobilizable	no_good_hit	141.0	95.035	12.0	0.005950851956503125	AP018531.1	firmicutes	Butyricicoccus sp. GAM44 plasmid pGAM44_1 DNA, complete genome	True	False
ENG0193_000000002609	7444	0.8718362608944713	9	8	5	5	5	False	115730	maximal	True	ENG0193_000000002609	1.0		1	1	False	False	1.0	0					non-mobilizable	no_good_hit	4720.0	99.64	74.0	0.03650742064781714	NZ_CYYV01000013.1	firmicutes	Fusicatenibacter saccharivorans strain 2789STDY5608849, whole genome shotgun sequence	True	False
FIJ0012_000000005034	4515	0.8718297935659197	6	4	3	2	3	True	50831	maximal	True	FIJ0012_000000005034	1.0		1	1	False	False	0.9949058890342712	0					non-mobilizable	no_good_hit	30.0	100.0	1.0	0.00014266598449368334	NZ_UGQE01000002.1	g-proteobacteria	Moraxella caviae strain NCTC10293, whole genome shotgun sequence	True	True
ENG0170_000000005183	2343	0.8718296735315644	3	2	1	2	1	False	55860	maximal	True	ENG0170_000000005183	1.0		1	1	False	False	1.0	0					non-mobilizable	no_good_hit	1153.0	93.148	79.0	0.0006848643191072958	NZ_LT160640.1	firmicutes	Neglecta timonensis strain SN17, whole genome shotgun sequence	True	False
TAN0009_000000024080	1734	0.8718263429647374	3	3	3	2	2	False	117340	fragment	False	ISR0398_000000010638	0.47687176225117367		0	0	False	False	1.0	0					non-mobilizable	other	1734.0	96.713	100.0	0.01403045734595238	NZ_CYXX01000011.1	firmicutes	Roseburia inulinivorans strain 2789STDY5608887, whole genome shotgun sequence	False	False
DEN0087_000000000119	26522	0.8718247488018016	51	10	5	7	6	False	127084	fragment	False	DEN0087_000000000119	1.0		0	0	False	False	1.0	0					non-mobilizable	no_good_hit	40.0	92.5	0.0	4.443591604011408e-07	CP011900.1	even-toed ungulates	Ovis canadensis canadensis isolate 43U chromosome 15 sequence	True	False
ENG0067_000000005034	5515	0.8718154307494108	4	4	4	3	3	False	110616	fragment	False	ENG0067_000000005034	1.0		0	0	False	False	0.9998186826705933	0					non-mobilizable	other	5515.0	98.15	100.0	0.2217886309691435	NZ_WNAJ01000037.1	firmicutes	Roseburia intestinalis strain BIOML-A1 scaffold37_size24857, whole genome shotgun sequence	False	False
DEN0047_000000001479	1854	0.8718114869386691	2	2	2	2	2	False	72654	fragment	False	DEN0047_000000001479	1.0		0	0	False	False	0.9973031282424927	0					non-mobilizable	no_good_hit	123.0	91.87	7.0	4.145546748345264e-05	CP060632.1	firmicutes	Lachnospiraceae bacterium NSJ-4 chromosome, complete genome	True	False
ISR0331_000000006487	3372	0.8718092142654104	6	2	2	2	2	False	24619	maximal	True	ISR0331_000000006487	1.0		3	2	False	False	0.9988137483596802	0					non-mobilizable	no_good_hit	900.0	78.0	27.0	0.008173765496857296	NZ_FOHN01000010.1	firmicutes	[Clostridium] polysaccharolyticum strain DSM 1801, whole genome shotgun sequence	True	False
FIJ0037_000000001663	11853	0.8717915309563633	22	6	1	4	3	False	106009	maximal	True	FIJ0037_000000001663	1.0		6	1	False	False	1.0	0					non-mobilizable	no_good_hit	4051.0	91.26100000000001	60.0	0.15779996085339595	NZ_JH379377.1	CFB group bacteria	Prevotella stercorea DSM 18206 Scfld117, whole genome shotgun sequence	True	False
DEN0065_000000007314	4258	0.8717897939003936	5	5	5	5	4	True	72101	fragment	False	DEN0065_000000007314	1.0		0	0	False	False	1.0	0					non-mobilizable	no_good_hit	1542.0	76.97800000000001	36.0	0.0005077359585954687	NZ_LT629945.1	firmicutes	Angelakisella massiliensis strain Marseille-P3217T, whole genome shotgun sequence	True	True
USA0040_01_000000001555	13412	0.8717846681391008	31	11	3	9	5	True	75522	maximal	True	USA0040_01_000000001555	1.0		1	1	False	False	1.0	0					non-mobilizable	no_good_hit	3303.0	93.521	68.0	0.058341899124517066	MK415407.1	viruses	Phage FAKO27_000271F, complete genome	True	True
MON0077_000000024428	1783	0.8717782516980008	3	2	2	2	2	False	127497	fragment	False	AST0006_000000007261	0.9639558304565685		0	0	False	False	0.9994391202926636	0					non-mobilizable	plasmid	1765.0	95.807	99.0	0.009499294553522386	CP021568.1	other sequences	Unidentified plasmid plasmid YS1-2_000084F, complete sequence	False	True
ENG0094_000000003503	4820	0.8717769550771913	9	6	4	4	6	False	95943	fragment	False	ENG0094_000000003503	1.0		0	0	False	False	1.0	0					non-mobilizable	no_good_hit	1203.0	87.61399999999999	54.0	0.0003416396190076068	NZ_BFBT01000001.1	firmicutes	Lawsonibacter asaccharolyticus strain 3BBH22, whole genome shotgun sequence	True	False
USA0034_01_000000019831	2738	0.8717691090432	3	3	3	3	3	False	131432	fragment	False	USA0065_01_000000004032	0.9556350626118069		0	0	False	False	1.0	0					non-mobilizable	no_good_hit	1819.0	99.78	66.0	0.010144919448893154	NZ_CYYA01000007.1	firmicutes	Eubacterium ramulus strain 2789STDY5608891, whole genome shotgun sequence	True	False
ISR0152_000000002737	9365	0.8717682355592605	16	13	4	5	11	True	101527	fragment	False	ISR0152_000000002737	1.0		0	0	False	False	0.9992525577545166	0					non-mobilizable	chromosome	6795.0	98.29299999999999	97.0	0.0010340666673160658	CP022464.2	firmicutes	Enterocloster bolteae strain ATCC BAA-613 chromosome, complete genome	False	True
CAN0004_000000011740	2339	0.8717598419992733	3	2	2	2	2	False	96204	maximal	True	CAN0004_000000011740	0.9606231068801385		26	9	False	False	1.0	0					non-mobilizable	no_good_hit	994.0	72.535	41.0	0.0004509861532793269	CP001104.1	firmicutes	[Eubacterium] eligens ATCC 27750 chromosome, complete genome	True	False
CHI0158_000000005875	2800	0.8717561559156641	3	2	2	2	1	True	124801	fragment	False	CHI0158_000000005875	0.9525008457885257		0	0	False	False	0.9996428489685059	0					non-mobilizable	no_good_hit	124.0	77.419	4.0	9.252639105017454e-05	NZ_SWKE01000001.1	a-proteobacteria	Agrobacterium larrymoorei strain CFBP5477 CFBP5477_cc_1, whole genome shotgun sequence	True	True
MON0105_000000019561	2761	0.8717550674308782	5	2	1	2	1	False	110052	maximal	True	MON0105_000000019561	1.0		1	1	False	False	0.9992756247520447	0					non-mobilizable	no_good_hit	1065.0	97.84	77.0	0.01698490053527203	NZ_CYXV01000018.1	firmicutes	Roseburia faecis strain 2789STDY5608863, whole genome shotgun sequence	True	False
SPA0128_000000015118	2452	0.8717550674308782	3	2	1	2	1	False	110042	fragment	False	SPA0128_000000015118	1.0		0	0	False	False	0.9995921850204468	0					non-mobilizable	no_good_hit	1050.0	98.286	85.0	0.016761204761524328	NZ_CYXV01000018.1	firmicutes	Roseburia faecis strain 2789STDY5608863, whole genome shotgun sequence	True	False
AST0149_000000013252	2038	0.8717550674308782	4	2	1	2	1	False	110051	fragment	False	FIJ0119_000000008768	0.9533369541862693		0	0	False	False	0.9950932264328003	0					non-mobilizable	other	1131.0	96.729	100.0	0.018039466325796918	NZ_CYXV01000018.1	firmicutes	Roseburia faecis strain 2789STDY5608863, whole genome shotgun sequence	False	False
FIJ0097_000000016487	1921	0.8717550674308782	4	2	1	2	1	False	110041	fragment	False	ISR0288_000000016751	0.9568742802232739		0	0	False	False	1.0	0					non-mobilizable	other	1080.0	98.333	100.0	0.017240552848126547	NZ_CYXV01000018.1	firmicutes	Roseburia faecis strain 2789STDY5608863, whole genome shotgun sequence	False	False
MON0003_000000007941	1893	0.8717550674308782	3	2	1	2	1	False	110051	fragment	False	FIJ0119_000000008768	0.9349238679039122		0	0	False	False	1.0	0					non-mobilizable	other	1073.0	98.509	99.0	0.017128704961252697	NZ_CYXV01000018.1	firmicutes	Roseburia faecis strain 2789STDY5608863, whole genome shotgun sequence	False	False
ISR0274_000000004518	1681	0.8717550674308782	3	2	1	2	1	False	110039	fragment	False	ISR0274_000000004518	1.0		0	0	False	False	0.9988102316856384	0					non-mobilizable	other	1420.0	96.197	100.0	0.02262522968762483	NZ_CYXV01000018.1	firmicutes	Roseburia faecis strain 2789STDY5608863, whole genome shotgun sequence	False	False
CHI0153_000000009816	1522	0.8717550674308782	4	2	1	2	1	False	110035	fragment	False	AST0089_000000015909	0.9210333723799998		0	0	False	False	1.0	0					non-mobilizable	other	1234.0	98.46	100.0	0.019701206359351284	NZ_CYXV01000018.1	firmicutes	Roseburia faecis strain 2789STDY5608863, whole genome shotgun sequence	False	False
MAD0003_000000018123	1488	0.8717550674308782	3	2	1	2	1	False	110035	fragment	False	AST0089_000000015909	0.9087731498619203		0	0	False	False	0.9737903475761414	0					non-mobilizable	other	1131.0	98.14299999999999	96.0	0.018039466325796918	NZ_CYXV01000018.1	firmicutes	Roseburia faecis strain 2789STDY5608863, whole genome shotgun sequence	False	False
ENG0187_000000021539	1415	0.8717550674308782	3	2	1	2	1	False	75175	maximal	True	ENG0187_000000021539	1.0		0	0	False	False	0.9992932677268982	0					non-mobilizable	no_good_hit	917.0	97.601	82.0	0.014636094910921148	NZ_CYXV01000018.1	firmicutes	Roseburia faecis strain 2789STDY5608863, whole genome shotgun sequence	True	False
ISR0843_000000011619	1378	0.8717550674308782	3	2	1	2	1	False	110035	fragment	False	AST0089_000000015909	0.8176739860188341		0	0	False	False	1.0	0					non-mobilizable	other	1191.0	97.48100000000001	100.0	0.019014140768554764	NZ_CYXV01000018.1	firmicutes	Roseburia faecis strain 2789STDY5608863, whole genome shotgun sequence	False	False
ISR0158_000000014108	1370	0.8717550674308782	2	2	1	2	1	False	110035	fragment	False	AST0089_000000015909	0.8158437199224405		0	0	False	False	0.9861313700675964	0					non-mobilizable	other	1191.0	98.741	100.0	0.019014140768554764	NZ_CYXV01000018.1	firmicutes	Roseburia faecis strain 2789STDY5608863, whole genome shotgun sequence	False	False
ISR0777_000000012777	1361	0.8717550674308782	3	2	1	2	1	False	110035	fragment	False	AST0089_000000015909	0.9035062621096119		0	0	False	False	1.0	0					non-mobilizable	other	1132.0	97.70299999999999	100.0	0.018039466325796918	NZ_CYXV01000018.1	firmicutes	Roseburia faecis strain 2789STDY5608863, whole genome shotgun sequence	False	False
SPA0028_000000024354	1361	0.8717550674308782	2	2	1	2	1	False	75168	fragment	False	SPA0028_000000024354	0.9684824902723737		0	0	False	False	0.9941219687461853	0					non-mobilizable	other	1268.0	97.555	100.0	0.020244467524167132	NZ_CYXV01000018.1	firmicutes	Roseburia faecis strain 2789STDY5608863, whole genome shotgun sequence	False	False
AUS0018_000000021051	1355	0.8717550674308782	3	2	1	2	1	False	110035	fragment	False	AST0089_000000015909	0.8637558281112302		0	0	False	False	0.9940959215164185	0					non-mobilizable	other	1117.0	97.851	100.0	0.01783174882160262	NZ_CYXV01000018.1	firmicutes	Roseburia faecis strain 2789STDY5608863, whole genome shotgun sequence	False	False
ISR0192_000000013108	1328	0.8717550674308782	2	2	1	2	1	False	110035	fragment	False	AST0089_000000015909	0.8166195964215345		0	0	False	False	0.9984939694404602	0					non-mobilizable	other	1120.0	98.929	100.0	0.017879683630262842	NZ_CYXV01000018.1	firmicutes	Roseburia faecis strain 2789STDY5608863, whole genome shotgun sequence	False	False
MON0076_000000036935	1308	0.8717550674308782	2	2	1	2	1	False	110035	fragment	False	AST0089_000000015909	0.7271396420586823		0	0	False	False	0.9954128265380859	0					non-mobilizable	other	1070.0	98.318	100.0	0.017080770152592475	NZ_CYXV01000018.1	firmicutes	Roseburia faecis strain 2789STDY5608863, whole genome shotgun sequence	False	False
DEN0084_000000004479	1294	0.8717550674308782	2	2	1	2	1	False	110035	fragment	False	AST0089_000000015909	0.7133683337434958		0	0	False	False	1.0	0					non-mobilizable	other	1126.0	96.448	100.0	0.017911640169369657	NZ_CYXV01000018.1	firmicutes	Roseburia faecis strain 2789STDY5608863, whole genome shotgun sequence	False	False
CHI0069_000000008210	1281	0.8717550674308782	2	2	1	2	1	False	110035	fragment	False	AST0089_000000015909	0.7130183283177195		0	0	False	False	1.0	0					non-mobilizable	other	1131.0	97.96600000000001	100.0	0.018039466325796918	NZ_CYXV01000018.1	firmicutes	Roseburia faecis strain 2789STDY5608863, whole genome shotgun sequence	False	False
FIJ0092_000000029659	1268	0.8717550674308782	3	2	1	2	1	False	110035	fragment	False	AST0089_000000015909	0.20676208628578313		0	0	False	False	1.0	0					non-mobilizable	other	1221.0	98.28	100.0	0.019493488855156987	NZ_CYXV01000018.1	firmicutes	Roseburia faecis strain 2789STDY5608863, whole genome shotgun sequence	False	False
MAD0046_000000021567	1254	0.8717550674308782	2	2	1	2	1	False	75167	fragment	False	ISR0367_000000008045	0.9719614558094077		0	0	False	False	1.0	0					non-mobilizable	other	1000.0	99.3	99.0	0.015962291283853958	NZ_CYXV01000018.1	firmicutes	Roseburia faecis strain 2789STDY5608863, whole genome shotgun sequence	False	False
ISR0367_000000008045	1238	0.8717550674308782	2	2	1	2	1	False	75167	fragment	False	ISR0367_000000008045	0.9753537533557147		0	0	False	False	1.0	0					non-mobilizable	other	990.0	98.384	100.0	0.01578653031876648	NZ_CYXV01000018.1	firmicutes	Roseburia faecis strain 2789STDY5608863, whole genome shotgun sequence	False	False
ISR0186_000000027106	1218	0.8717550674308782	2	2	1	2	1	False	75167	fragment	False	ISR0367_000000008045	0.9749579148086414		0	0	False	False	1.0	0					non-mobilizable	other	990.0	97.374	100.0	0.01578653031876648	NZ_CYXV01000018.1	firmicutes	Roseburia faecis strain 2789STDY5608863, whole genome shotgun sequence	False	False
ENG0058_000000028572	1215	0.8717550674308782	2	2	1	2	1	False	75167	fragment	False	ISR0367_000000008045	0.9671290795311768		0	0	False	False	0.9942386746406555	0					non-mobilizable	other	979.0	98.059	99.0	0.015626747623232403	NZ_CYXV01000018.1	firmicutes	Roseburia faecis strain 2789STDY5608863, whole genome shotgun sequence	False	False
DEN0017_000000023727	1208	0.8717550674308782	2	2	1	2	1	False	75167	fragment	False	ISR0367_000000008045	0.9718082421347785		0	0	False	False	1.0	0					non-mobilizable	other	990.0	97.374	99.0	0.01578653031876648	NZ_CYXV01000018.1	firmicutes	Roseburia faecis strain 2789STDY5608863, whole genome shotgun sequence	False	False
ISR0147_000000021431	1195	0.8717550674308782	2	2	1	2	1	False	75167	fragment	False	ISR0367_000000008045	0.9655794703462883		0	0	False	False	1.0	0					non-mobilizable	other	990.0	97.374	100.0	0.01578653031876648	NZ_CYXV01000018.1	firmicutes	Roseburia faecis strain 2789STDY5608863, whole genome shotgun sequence	False	False
ETH0003_000000035496	1187	0.8717550674308782	2	2	1	2	1	False	75167	fragment	False	ISR0367_000000008045	0.7826916597154052		0	0	False	False	0.9056444764137268	0					non-mobilizable	other	895.0	98.65899999999999	93.0	0.014284572980746185	NZ_CYXV01000018.1	firmicutes	Roseburia faecis strain 2789STDY5608863, whole genome shotgun sequence	False	False
MON0087_000000045907	1130	0.8717550674308782	2	2	1	2	1	False	75167	fragment	False	ISR0367_000000008045	0.9288867950455839		0	0	False	False	0.9991150498390198	0					non-mobilizable	other	925.0	97.62200000000001	100.0	0.014763921067348406	NZ_CYXV01000018.1	firmicutes	Roseburia faecis strain 2789STDY5608863, whole genome shotgun sequence	False	False
ENG0145_000000012771	2463	0.8717499826318972	3	2	1	1	2	True	57498	fragment	False	ENG0145_000000012771	1.0		0	0	False	False	0.9955338835716248	0					non-mobilizable	no_good_hit								True	True
FIJ0159_000000012454	1984	0.8717472411377805	3	3	3	3	2	False	39398	maximal	True	FIJ0159_000000012454	1.0		17	4	False	False	1.0	0					non-mobilizable	no_good_hit	905.0	83.978	82.0	0.0003029347306927074	NZ_CP030777.1	firmicutes	Faecalibacterium prausnitzii strain APC918/95b chromosome, complete genome	True	False
DEN0010_000000004554	8306	0.8717444606011021	7	5	5	5	4	False	103972	maximal	True	DEN0010_000000004554	1.0		0	0	False	False	1.0	0					non-mobilizable	no_good_hit	2932.0	88.47200000000001	72.0	0.001433060610120647	NZ_LR130817.1	firmicutes	Intestinimonas timonensis strain GD4, whole genome shotgun sequence	True	False
DEN0089_000000004040	4661	0.8717412703975843	12	6	3	4	4	False	68858	maximal	True	DEN0089_000000004040	1.0		0	0	False	False	1.0	0					non-mobilizable	no_good_hit	407.0	72.482	9.0	0.002897487885193334	NZ_VLLN01000012.1	d-proteobacteria	Geobacter argillaceus strain ATCC BAA-1139 Ga0052872_scaffold00012.12, whole genome shotgun sequence	True	False
FIJ0098_000000001483	12520	0.8717410866859424	18	7	3	6	3	False	42885	maximal	True	FIJ0098_000000001483	1.0		1	1	True	True	1.0	11					non-mobilizable	no_good_hit	28.0	100.0	0.0	1.051116986984836e-05	LR865435.1	apicomplexans	Plasmodium vinckei genome assembly, chromosome: PVSEL_14	True	True
DEN0069_000000000135	64959	0.8717399259556688	67	18	11	17	4	True	89325	fragment	False	DEN0069_000000000135	0.9800703860233468		0	0	False	False	1.0	0					non-mobilizable	no_good_hit	66.0	86.36399999999999	0.0	6.242916690677885e-05	NZ_QICS01000001.1	firmicutes	Lachnotalea glycerini strain DSM 28816 Ga0215715_101, whole genome shotgun sequence	True	True
ENG0059_000000007060	1776	0.8717315148416117	2	2	2	2	1	False	120936	fragment	False	AUS0006_000000012986	0.7697512285493078		0	0	False	False	1.0	0					non-mobilizable	other	1776.0	100.0	100.0	0.018480535571126635	NZ_CYZN01000017.1	firmicutes	Blautia wexlerae strain 2789STDY5834863, whole genome shotgun sequence	False	False
ISR0776_000000014017	1713	0.8717315148416117	2	2	2	2	1	False	120936	fragment	False	AUS0006_000000012986	0.5834479835686108		0	0	False	False	1.0	0					non-mobilizable	other	1713.0	99.475	100.0	0.01782460670296834	NZ_CYZN01000017.1	firmicutes	Blautia wexlerae strain 2789STDY5834863, whole genome shotgun sequence	False	False
CHI0074_000000008333	1658	0.8717315148416117	2	2	2	2	1	False	120936	fragment	False	AUS0006_000000012986	0.3855224751897256		0	0	False	False	0.9981905817985535	0					non-mobilizable	other	1596.0	99.436	100.0	0.016606453090674357	NZ_CYZN01000017.1	firmicutes	Blautia wexlerae strain 2789STDY5834863, whole genome shotgun sequence	False	False
SPA0035_000000007979	2394	0.8717244151968198	4	4	4	3	2	False	101106	fragment	False	SPA0143_000000008057	0.9728857536433869		0	0	False	False	1.0	0					non-mobilizable	no_good_hit	1929.0	95.075	84.0	0.0003457041945980758	CP046428.1	CFB group bacteria	Phocaeicola dorei strain JR05 chromosome, complete genome	True	False
USA0027_01_000000005895	4532	0.8717191148508698	6	4	3	4	3	False	1594	maximal	True	USA0027_01_000000005895	1.0		3	3	False	False	1.0	0					non-mobilizable	no_good_hit	1285.0	92.685	52.0	0.0015895089920971949	NZ_LN869528.1	firmicutes	Intestinimonas massiliensis strain GD2, whole genome shotgun sequence	True	False
ENG0199_000000002506	8659	0.871718576736525	5	5	4	5	2	False	121680	fragment	False	MAD0110_000000002663	0.8483460564816011		0	0	False	False	0.9993070960044861	0					non-mobilizable	no_good_hit	32.0	96.875	0.0	0.0002959738015447923	NZ_QQRT01000008.1	firmicutes	Planococcus salinarum strain ISL-16 scaffold8, whole genome shotgun sequence	True	False
ISR0364_000000000562	19964	0.8717171181145831	31	20	9	18	13	False	104465	maximal	True	ISR0364_000000000562	1.0		4	3	False	False	0.998547375202179	0					non-mobilizable	no_good_hit	77.0	88.31200000000001	0.0	0.007532956685499058	CP014220.1	firmicutes	Clostridium botulinum strain B515 plasmid pRSJ21_1, complete sequence	True	False
CHI0023_000000003547	3552	0.8717155386322627	5	5	5	4	4	False	116631	fragment	False	SPA0101_000000007479	0.40483951744727265		0	0	False	False	0.9997184872627258	0					non-mobilizable	other	3552.0	99.887	100.0	0.0007380420457419796	CP000140.1	CFB group bacteria	Parabacteroides distasonis ATCC 8503, complete genome	False	False
ISR0006_000000005676	3397	0.8717155386322627	5	5	5	4	4	False	116631	fragment	False	SPA0101_000000007479	0.33518291157270397		0	0	False	False	0.9997056126594543	0					non-mobilizable	chromosome	3397.0	99.971	100.0	0.0006515409153689408	LR215978.1	CFB group bacteria	Parabacteroides distasonis ATCC 8503 isolate Parabacteroides distasonis 82G9 genome assembly, chromosome: 1	False	False
AUS0010_000000008850	2661	0.8717122188080839	4	2	0	1	2	False	117880	maximal	True	AUS0010_000000008850	1.0	PS794	1	1	False	True	0.9988725781440735	0					non-mobilizable	no_good_hit	1422.0	91.772	84.0	0.00042895756369008554	AP019738.1	CFB group bacteria	Alistipes onderdonkii subsp. vulgaris 5NYCFAH2 DNA, complete genome	True	True
ENG0004_000000021081	1290	0.8717051823667297	2	2	2	1	1	False	85215	maximal	True	ENG0004_000000021081	1.0		2	2	False	False	0.9643411040306091	0					non-mobilizable	no_good_hit	1082.0	85.95200000000001	83.0	0.0026317854935394938	NZ_FNRI01000003.1	CFB group bacteria	Alistipes timonensis JC136 strain DSM 25383, whole genome shotgun sequence	True	False
CHI0153_000000002853	5836	0.8717047508753756	6	3	1	2	3	False	127304	backbone	False	ISR0832_000000002251	0.7717295735481103	PS1004	0	0	True	True	0.9998286366462708	13					non-mobilizable	other	3452.0	99.971	100.0	0.6150418820174657	NZ_FNWC01000004.1	firmicutes	Coprococcus phoceensis strain Marseille-P3062T, whole genome shotgun sequence	False	True
DEN0085_000000006256	5662	0.8717047508753756	6	3	1	2	3	False	127304	backbone	False	ISR0832_000000002251	0.7722725567184677	PS1004	0	0	True	True	1.0	335					non-mobilizable	other	3337.0	100.0	100.0	0.5945464266619142	NZ_FNWC01000004.1	firmicutes	Coprococcus phoceensis strain Marseille-P3062T, whole genome shotgun sequence	False	True
ENG0065_000000005174	5297	0.8717047508753756	5	3	1	2	3	False	126479	backbone	False	ISR0127_000000003850	0.6155018540756005	PS879|PS961	0	0	True	True	1.0	18					non-mobilizable	no_good_hit	1200.0	97.167	65.0	0.20287621982537238	HG796798.1	bacteria	Uncultured bacterium extrachromosomal DNA RGF00054	True	True
ISR0358_000000003157	5165	0.8717047508753756	5	3	1	2	3	False	130581	backbone	False	ISR0082_000000004600	0.8362449427864629	PS1004|PS1005|PS1006|PS1103	0	0	True	True	0.9998064041137695	35					non-mobilizable	no_good_hit	2222.0	89.199	70.0	0.3938691855284263	NZ_FNWC01000004.1	firmicutes	Coprococcus phoceensis strain Marseille-P3062T, whole genome shotgun sequence	True	True
CHI0148_000000002150	5120	0.8717047508753756	6	3	1	2	3	False	127304	backbone	False	ISR0832_000000002251	0.6546246865079	PS1004	0	0	False	True	1.0	0					non-mobilizable	plasmid	3996.0	98.473	99.0	0.7126026419136022	CP021635.1	other sequences	Unidentified plasmid plasmid apr34_1786, complete sequence	False	True
MON0005_000000010806	4513	0.8717047508753756	4	3	1	2	3	False	127304	backbone	False	ISR0832_000000002251	0.23793071580900368	PS1004	0	0	False	True	1.0	0					non-mobilizable	plasmid	4410.0	99.66	98.0	0.7866833273830774	CP021635.1	other sequences	Unidentified plasmid plasmid apr34_1786, complete sequence	False	True
CHI0099_000000001565	4001	0.8717047508753756	4	3	1	2	3	False	127304	backbone	False	ISR0832_000000002251	0.21978899459036563	PS1004	0	0	False	True	1.0	0					non-mobilizable	other	2306.0	99.913	100.0	0.4108002138656211	NZ_FNWC01000004.1	firmicutes	Coprococcus phoceensis strain Marseille-P3062T, whole genome shotgun sequence	False	True
MON0094_000000008188	3873	0.8717047508753756	4	3	1	2	3	False	127304	backbone	False	ISR0832_000000002251	0.1769031319384097	PS1004	0	0	False	True	0.999483585357666	0					non-mobilizable	plasmid	3864.0	99.92200000000001	99.0	0.6895751517315245	CP021635.1	other sequences	Unidentified plasmid plasmid apr34_1786, complete sequence	False	True
AUS0024_000000007059	4500	0.8716967748267014	7	3	3	2	3	False	102639	fragment	False	AUS0024_000000007059	1.0		0	0	False	False	1.0	0					non-mobilizable	no_good_hit	1858.0	99.785	50.0	0.07700920627021647	MK233947.1	viruses	Uncultured human fecal virus clone Subdoligranulum.sp_B01.V07.J04_4_c1 sequence	True	False
ISR0020_000000016612	1542	0.8716880880305591	3	3	3	2	2	False	89333	fragment	False	ISR0020_000000016612	1.0		0	0	False	False	0.9993515014648438	0					non-mobilizable	no_good_hit	970.0	74.639	63.0	0.00026742422980155625	FP929062.1	firmicutes	Clostridiales sp. SS3/4 draft genome	True	False
FIJ0115_000000009597	2505	0.8716834235417665	3	2	2	2	2	True	41741	maximal	True	FIJ0115_000000009597	1.0		1	1	False	False	1.0	0					non-mobilizable	no_good_hit	1959.0	99.949	78.0	0.01360752236067579	CP048352.1	enterobacteria	Raoultella ornithinolytica strain 23 plasmid p23_C, complete sequence	True	True
ENG0194_000000001564	14505	0.8716821227533692	15	15	11	13	15	False	82931	fragment	False	ENG0194_000000001564	1.0		0	0	False	False	1.0	0					non-mobilizable	chromosome	14528.0	97.70100000000001	100.0	0.0029458678522635098	CP035720.1	enterobacteria	Escherichia coli strain U15A chromosome, complete genome	False	False
ISR0288_000000004092	6418	0.8716789527208504	9	6	6	4	3	False	127951	fragment	False	ISR0288_000000004092	1.0		0	0	False	False	0.9965721368789673	0					non-mobilizable	no_good_hit	4706.0	98.109	73.0	0.0010453229974620262	LR027880.1	firmicutes	Roseburia intestinalis L1-82 genome assembly, chromosome: 1	True	False
TAN0007_000000032678	1296	0.8716749670448904	3	2	2	2	2	False	101087	fragment	False	TAN0024_000000004209	0.23478753412582962		0	0	False	False	1.0	0					non-mobilizable	chromosome	1074.0	78.771	96.0	0.00028222899014572673	CP042464.1	CFB group bacteria	Prevotella copri strain YF2 chromosome	False	False
FIJ0005_000000025115	1447	0.8716742773232237	2	1	1	1	1	False	51879	maximal	True	FIJ0005_000000025115	1.0		0	0	False	False	1.0	0					non-mobilizable	other	1290.0	82.09299999999999	91.0	0.0020487215082172763	NZ_KI669409.1	firmicutes	[Ruminococcus] lactaris CC59_002D addUH-supercont1.3, whole genome shotgun sequence	False	False
ISR0103_000000026739	1148	0.8716692612190977	1	1	1	1	1	False	33002	fragment	False	ISR0103_000000026739	1.0		0	0	False	False	0.996515691280365	0					non-mobilizable	no_good_hit	764.0	86.51799999999999	66.0	0.00021985320748472889	LN681234.1	firmicutes	[Clostridium] sordellii genome assembly JGS6382, chromosome : 1	True	False
MAD0014_000000003520	7208	0.8716680229006107	10	4	2	4	1	True	45910	maximal	True	MAD0014_000000003520	1.0		1	1	False	False	1.0	0					non-mobilizable	no_good_hit								True	True
MAD0087_000000004324	5885	0.8716531128785693	7	4	2	4	2	False	49397	fragment	False	MAD0087_000000004324	1.0		0	0	False	False	1.0	0					non-mobilizable	no_good_hit								True	False
AST0025_000000009433	3584	0.8716473521289511	7	2	2	2	2	False	120485	maximal	True	AST0025_000000009433	1.0		1	1	False	False	1.0	0					non-mobilizable	no_good_hit	1108.0	99.09700000000001	36.0	0.061071231363887354	KC188672.1	firmicutes	Clostridium clostridioforme strain CIP 110263 integrative conjugative element ICECCm201 genomic sequence	True	False
FIJ0016_000000013748	1397	0.8716440417005938	3	3	3	2	2	False	86053	fragment	False	FIJ0016_000000013748	1.0		0	0	False	False	0.9985683560371399	0					non-mobilizable	other	1398.0	98.712	100.0	0.0017667174213260625	NZ_KI669408.1	firmicutes	[Ruminococcus] lactaris CC59_002D addUH-supercont1.2, whole genome shotgun sequence	False	False
AST0050_000000001478	8765	0.8716411762291981	10	4	0	4	2	False	114794	fragment	False	AST0050_000000001478	1.0		0	0	False	False	1.0	0					non-mobilizable	no_good_hit								True	False
ENG0148_000000002225	14416	0.8716329599546351	21	11	6	9	10	False	57332	maximal	True	ENG0148_000000002225	1.0		1	1	False	False	1.0	0					non-mobilizable	no_good_hit	254.0	79.134	2.0	0.004054227293122235	NZ_LT699707.1	firmicutes	Merdibacter massiliensis strain Marseille-P3254T, whole genome shotgun sequence	True	False
SPA0111_000000003860	7906	0.871626112168772	8	8	8	8	7	False	32786	maximal	True	SPA0111_000000003860	1.0		17	6	False	False	0.9997470378875732	0					non-mobilizable	no_good_hit	419.0	73.986	5.0	8.112741696169027e-05	CP008852.1	firmicutes	Pelosinus sp. UFO1, complete genome	True	False
AST0025_000000018984	1950	0.8716231725117696	2	2	2	2	2	True	120290	fragment	False	AST0025_000000018984	1.0		0	0	False	False	1.0	0					non-mobilizable	other	1953.0	99.693	100.0	0.5797919762258544	AJ242476.2	firmicutes	Streptococcus thermophilus repA gene for replication protein and ORF2 DNA for putative small heat shock protein, strain ER1	False	True
ISR0009_000000017643	1887	0.8716231725117696	2	2	2	2	2	True	120290	fragment	False	AST0025_000000018984	0.9838461538461538		0	0	False	False	0.999470055103302	0					non-mobilizable	other	1890.0	99.68299999999999	100.0	0.5610698365527489	AJ242476.2	firmicutes	Streptococcus thermophilus repA gene for replication protein and ORF2 DNA for putative small heat shock protein, strain ER1	False	True
ISR0238_000000002977	4448	0.8716231483617969	5	2	2	2	2	False	130349	backbone	False	ISR0335_000000002496	0.2610671997202125	PS1101	0	0	False	True	0.997751772403717	0					non-mobilizable	chromosome	4448.0	99.281	100.0	0.0008875641622867261	CP043529.1	CFB group bacteria	Phocaeicola vulgatus strain VIC01 chromosome, complete genome	False	True
CHI0143_000000004227	4419	0.8716231483617969	5	2	2	2	2	False	130349	backbone	False	ISR0335_000000002496	0.25676936480437096	PS1101	0	0	False	True	1.0	0					non-mobilizable	chromosome	4426.0	99.25399999999999	100.0	0.0008831732444611565	CP043529.1	CFB group bacteria	Phocaeicola vulgatus strain VIC01 chromosome, complete genome	False	True
ENG0133_000000005751	4254	0.8716231483617969	3	2	2	2	2	False	130349	backbone	False	ISR0335_000000002496	0.2386172163309797	PS1101	0	0	False	True	1.0	0					non-mobilizable	chromosome	4259.0	99.131	100.0	0.0008498421864216055	CP043529.1	CFB group bacteria	Phocaeicola vulgatus strain VIC01 chromosome, complete genome	False	True
DEN0061_000000008872	4252	0.8716231483617969	2	2	2	2	2	False	130349	backbone	False	ISR0335_000000002496	0.2388288057347407	PS1101	0	0	False	True	1.0	0					non-mobilizable	other	4252.0	99.506	100.0	0.0008233283732205039	NC_009614.1	CFB group bacteria	Bacteroides vulgatus ATCC 8482, complete sequence	False	True
ENG0154_000000006617	4250	0.8716231483617969	3	2	2	2	2	False	130349	backbone	False	ISR0335_000000002496	0.24488246115978693	PS1101	0	0	False	True	0.9978823661804199	0					non-mobilizable	other	4250.0	99.57600000000001	100.0	0.0008208105494491873	NC_009614.1	CFB group bacteria	Bacteroides vulgatus ATCC 8482, complete sequence	False	True
ISR0228_000000005656	4245	0.8716231483617969	3	2	2	2	2	False	130349	backbone	False	ISR0335_000000002496	0.24499474307940058	PS1101	0	0	False	True	0.9997644424438477	0					non-mobilizable	other	4245.0	99.529	100.0	0.0008219726219590258	NC_009614.1	CFB group bacteria	Bacteroides vulgatus ATCC 8482, complete sequence	False	True
ISR0834_000000003971	4239	0.8716231483617969	4	2	2	2	2	False	130349	backbone	False	ISR0335_000000002496	0.24398969343668367	PS1101	0	0	False	True	1.0	0					non-mobilizable	chromosome	4239.0	98.773	100.0	0.000845850442943815	CP043529.1	CFB group bacteria	Phocaeicola vulgatus strain VIC01 chromosome, complete genome	False	True
CHI0082_000000002220	4181	0.8716231483617969	3	2	2	2	2	False	130349	backbone	False	ISR0335_000000002496	0.23591580563013273	PS1101	0	0	False	True	0.9997608065605164	0					non-mobilizable	other	4181.0	99.235	100.0	0.0008086087880958842	NC_009614.1	CFB group bacteria	Bacteroides vulgatus ATCC 8482, complete sequence	False	True
FIJ0025_000000004960	4179	0.8716231483617969	4	2	2	2	2	False	130349	backbone	False	ISR0335_000000002496	0.23580333991959268	PS1101	0	0	False	True	1.0	0					non-mobilizable	chromosome	4184.0	99.28299999999999	100.0	0.000834873148379891	CP043529.1	CFB group bacteria	Phocaeicola vulgatus strain VIC01 chromosome, complete genome	False	True
ISR0219_000000007606	4177	0.8716231483617969	4	2	2	2	2	False	130349	backbone	False	ISR0335_000000002496	0.2367932249675571	PS1101	0	0	False	True	1.0	0					non-mobilizable	chromosome	4180.0	99.354	100.0	0.0008340747996843329	CP043529.1	CFB group bacteria	Phocaeicola vulgatus strain VIC01 chromosome, complete genome	False	True
ISR0293_000000008834	4176	0.8716231483617969	4	2	2	2	2	False	130349	backbone	False	ISR0335_000000002496	0.23664853744071132	PS1101	0	0	False	True	0.9997605085372925	0					non-mobilizable	other	4176.0	99.59299999999999	100.0	0.0008086087880958842	NC_009614.1	CFB group bacteria	Bacteroides vulgatus ATCC 8482, complete sequence	False	True
CHI0089_000000001672	4176	0.8716231483617969	4	2	2	2	2	False	130349	backbone	False	ISR0335_000000002496	0.23672624579776833	PS1101	0	0	False	True	1.0	0					non-mobilizable	other	4176.0	99.545	100.0	0.0008086087880958842	NC_009614.1	CFB group bacteria	Bacteroides vulgatus ATCC 8482, complete sequence	False	True
CHI0140_000000007177	4176	0.8716231483617969	3	2	2	2	2	False	130349	backbone	False	ISR0335_000000002496	0.2361989651812378	PS1101	0	0	False	True	1.0	0					non-mobilizable	other	4176.0	99.234	100.0	0.0008086087880958842	NC_009614.1	CFB group bacteria	Bacteroides vulgatus ATCC 8482, complete sequence	False	True
ENG0004_000000006370	4176	0.8716231483617969	3	2	2	2	2	False	130349	backbone	False	ISR0335_000000002496	0.23653787161319342	PS1101	0	0	False	True	1.0	0					non-mobilizable	other	4176.0	99.521	100.0	0.0008086087880958842	NC_009614.1	CFB group bacteria	Bacteroides vulgatus ATCC 8482, complete sequence	False	True
USA0069_01_000000014735	4176	0.8716231483617969	4	2	2	2	2	False	130349	backbone	False	ISR0335_000000002496	0.2358080394766263	PS1101	0	0	False	True	1.0	0					non-mobilizable	other	4176.0	99.521	100.0	0.0008086087880958842	NC_009614.1	CFB group bacteria	Bacteroides vulgatus ATCC 8482, complete sequence	False	True
ENG0064_000000005441	4174	0.8716231483617969	3	2	2	2	2	False	130349	backbone	False	ISR0335_000000002496	0.2365352660938036	PS1101	0	0	False	True	1.0	0					non-mobilizable	other	4174.0	99.904	100.0	0.0008082214305926047	NC_009614.1	CFB group bacteria	Bacteroides vulgatus ATCC 8482, complete sequence	False	True
ISR0347_000000004651	4171	0.8716231483617969	4	2	2	2	2	False	130349	backbone	False	ISR0335_000000002496	0.2360875295706293	PS1101	0	0	False	True	1.0	0					non-mobilizable	chromosome	4172.0	99.473	100.0	0.0008324781022932168	CP043529.1	CFB group bacteria	Phocaeicola vulgatus strain VIC01 chromosome, complete genome	False	True
ISR0851_000000003110	4156	0.8716231483617969	3	2	2	2	2	False	130349	backbone	False	ISR0335_000000002496	0.23633430958613605	PS1101	0	0	False	True	1.0	0					non-mobilizable	other	4156.0	99.54299999999999	100.0	0.0008047352130630895	NC_009614.1	CFB group bacteria	Bacteroides vulgatus ATCC 8482, complete sequence	False	True
SPA0053_000000007919	4156	0.8716231483617969	3	2	2	2	2	False	130349	backbone	False	ISR0335_000000002496	0.23625454833947437	PS1101	0	0	False	True	1.0	0					non-mobilizable	other	4156.0	99.56700000000001	100.0	0.0008047352130630895	NC_009614.1	CFB group bacteria	Bacteroides vulgatus ATCC 8482, complete sequence	False	True
AST0024_000000007674	4154	0.8716231483617969	3	2	2	2	2	False	130349	backbone	False	ISR0335_000000002496	0.2273816022980631	PS1101	0	0	False	True	0.9997592568397522	0					non-mobilizable	other	4154.0	99.35	100.0	0.00080434785555981	NC_009614.1	CFB group bacteria	Bacteroides vulgatus ATCC 8482, complete sequence	False	True
USA0010_01_000000006551	4152	0.8716231483617969	4	2	2	2	2	False	130349	backbone	False	ISR0335_000000002496	0.2336323828035841	PS1101	0	0	False	True	1.0	0					non-mobilizable	chromosome	4150.0	99.47	100.0	0.0008280871844676471	CP043529.1	CFB group bacteria	Phocaeicola vulgatus strain VIC01 chromosome, complete genome	False	True
USA0133_01_000000006356	4142	0.8716231483617969	3	2	2	2	2	False	130349	backbone	False	ISR0335_000000002496	0.23362199988863383	PS1101	0	0	False	True	1.0	0					non-mobilizable	chromosome	4140.0	99.42	100.0	0.0008260913127287519	CP043529.1	CFB group bacteria	Phocaeicola vulgatus strain VIC01 chromosome, complete genome	False	True
ISR0146_000000009284	4135	0.8716231483617969	3	2	2	2	2	False	130349	backbone	False	ISR0335_000000002496	0.23339671081077268	PS1101	0	0	False	True	1.0	0					non-mobilizable	other	4135.0	99.395	100.0	0.0008006679592786551	NC_009614.1	CFB group bacteria	Bacteroides vulgatus ATCC 8482, complete sequence	False	True
CHI0111_000000007523	4086	0.8716231483617969	3	2	2	2	2	False	130349	backbone	False	ISR0335_000000002496	0.2261395566445892	PS1101	0	0	False	True	0.9995105266571045	0					non-mobilizable	chromosome	4091.0	99.291	100.0	0.000816311541208165	CP043529.1	CFB group bacteria	Phocaeicola vulgatus strain VIC01 chromosome, complete genome	False	True
CHI0139_000000002491	4069	0.8716231483617969	2	2	2	2	2	False	130349	backbone	False	ISR0335_000000002496	0.2254890098107678	PS1101	0	0	False	True	1.0	0					non-mobilizable	other	4065.0	99.41	99.0	0.0007871104466638738	NC_009614.1	CFB group bacteria	Bacteroides vulgatus ATCC 8482, complete sequence	False	True
ISR0332_000000003051	4068	0.8716231483617969	2	2	2	2	2	False	130349	backbone	False	ISR0335_000000002496	0.2249899098135543	PS1101	0	0	False	True	1.0	0					non-mobilizable	other	4068.0	99.58200000000001	100.0	0.000787691482918793	NC_009614.1	CFB group bacteria	Bacteroides vulgatus ATCC 8482, complete sequence	False	True
CHI0157_000000002316	4064	0.8716231483617969	3	2	2	2	2	False	130349	backbone	False	ISR0335_000000002496	0.2218479856831129	PS1101	0	0	False	True	1.0	0					non-mobilizable	chromosome	4069.0	99.01700000000001	100.0	0.0008119206233825955	CP043529.1	CFB group bacteria	Phocaeicola vulgatus strain VIC01 chromosome, complete genome	False	True
ISR0187_000000006705	4061	0.8716231483617969	3	2	2	2	2	False	130349	backbone	False	ISR0335_000000002496	0.22206994108700281	PS1101	0	0	False	True	1.0	0					non-mobilizable	chromosome	4064.0	99.336	100.0	0.0008109226875131478	CP043529.1	CFB group bacteria	Phocaeicola vulgatus strain VIC01 chromosome, complete genome	False	True
ISR0791_000000004182	4019	0.8716231483617969	3	2	2	2	2	False	130349	backbone	False	ISR0335_000000002496	0.21646412209074667	PS1101	0	0	False	True	1.0	0					non-mobilizable	other	4019.0	99.57700000000001	100.0	0.0007782012240884461	NC_009614.1	CFB group bacteria	Bacteroides vulgatus ATCC 8482, complete sequence	False	True
MON0062_000000010095	4018	0.8716231483617969	3	2	2	2	2	False	130349	backbone	False	ISR0335_000000002496	0.21631560580446	PS1101	0	0	False	True	1.0	0					non-mobilizable	other	4020.0	99.527	100.0	0.0007783949028400859	NC_009614.1	CFB group bacteria	Bacteroides vulgatus ATCC 8482, complete sequence	False	True
ENG0174_000000004035	4008	0.8716231483617969	2	2	2	2	2	False	130349	backbone	False	ISR0335_000000002496	0.1841163291786723	PS1101	0	0	False	True	1.0	0					non-mobilizable	other	3932.0	99.288	100.0	0.0007603827789375907	NC_009614.1	CFB group bacteria	Bacteroides vulgatus ATCC 8482, complete sequence	False	True
MON0067_000000004093	3992	0.8716231483617969	2	2	2	2	2	False	130349	backbone	False	ISR0335_000000002496	0.18467860392517543	PS1101	0	0	False	True	1.0	0					non-mobilizable	other	3894.0	99.56299999999999	100.0	0.0007539913801334796	NC_009614.1	CFB group bacteria	Bacteroides vulgatus ATCC 8482, complete sequence	False	True
ITA0005_000000004447	3991	0.8716231483617969	2	2	2	2	2	False	130349	backbone	False	ISR0335_000000002496	0.18399525722406157	PS1101	0	0	False	True	0.9997494220733643	0					non-mobilizable	other	3894.0	99.56299999999999	100.0	0.0007539913801334796	NC_009614.1	CFB group bacteria	Bacteroides vulgatus ATCC 8482, complete sequence	False	True
ISR0026_000000005629	3954	0.8716231483617969	2	2	2	2	2	False	130349	backbone	False	ISR0335_000000002496	0.18392140262505854	PS1101	0	0	False	True	0.999747097492218	0					non-mobilizable	other	3876.0	99.561	100.0	0.0007505051626039643	NC_009614.1	CFB group bacteria	Bacteroides vulgatus ATCC 8482, complete sequence	False	True
DEN0022_000000009373	3953	0.8716231483617969	2	2	2	2	2	False	130349	backbone	False	ISR0335_000000002496	0.18391290282934175	PS1101	0	0	False	True	0.9997470378875732	0					non-mobilizable	other	3874.0	99.561	100.0	0.0007501178051006849	NC_009614.1	CFB group bacteria	Bacteroides vulgatus ATCC 8482, complete sequence	False	True
ENG0061_000000005302	3952	0.8716231483617969	2	2	2	2	2	False	130349	backbone	False	ISR0335_000000002496	0.183942616746894	PS1101	0	0	False	True	0.9997469782829285	0					non-mobilizable	other	3874.0	99.535	100.0	0.0007501178051006849	NC_009614.1	CFB group bacteria	Bacteroides vulgatus ATCC 8482, complete sequence	False	True
ENG0029_000000006093	3952	0.8716231483617969	2	2	2	2	2	False	130349	backbone	False	ISR0335_000000002496	0.18391132853169218	PS1101	0	0	False	True	1.0	0					non-mobilizable	other	3874.0	99.561	100.0	0.0007501178051006849	NC_009614.1	CFB group bacteria	Bacteroides vulgatus ATCC 8482, complete sequence	False	True
ENG0205_000000002703	3952	0.8716231483617969	2	2	2	2	2	False	130349	backbone	False	ISR0335_000000002496	0.18391132853169218	PS1101	0	0	False	True	1.0	0					non-mobilizable	other	3874.0	99.561	100.0	0.0007501178051006849	NC_009614.1	CFB group bacteria	Bacteroides vulgatus ATCC 8482, complete sequence	False	True
ENG0032_000000004834	3952	0.8716231483617969	2	2	2	2	2	False	130349	backbone	False	ISR0335_000000002496	0.18391132853169218	PS1101	0	0	False	True	1.0	0					non-mobilizable	other	3874.0	99.561	100.0	0.0007501178051006849	NC_009614.1	CFB group bacteria	Bacteroides vulgatus ATCC 8482, complete sequence	False	True
SPA0113_000000008421	3952	0.8716231483617969	2	2	2	2	2	False	130349	backbone	False	ISR0335_000000002496	0.18391132853169218	PS1101	0	0	False	True	1.0	0					non-mobilizable	other	3874.0	99.561	100.0	0.0007501178051006849	NC_009614.1	CFB group bacteria	Bacteroides vulgatus ATCC 8482, complete sequence	False	True
ENG0036_000000005620	3952	0.8716231483617969	2	2	2	2	2	False	130349	backbone	False	ISR0335_000000002496	0.18391132853169218	PS1101	0	0	False	True	1.0	0					non-mobilizable	other	3874.0	99.561	100.0	0.0007501178051006849	NC_009614.1	CFB group bacteria	Bacteroides vulgatus ATCC 8482, complete sequence	False	True
ENG0127_000000006442	3952	0.8716231483617969	2	2	2	2	2	False	130349	backbone	False	ISR0335_000000002496	0.18449969603854222	PS1101	0	0	False	True	1.0	0					non-mobilizable	other	3874.0	99.639	100.0	0.0007501178051006849	NC_009614.1	CFB group bacteria	Bacteroides vulgatus ATCC 8482, complete sequence	False	True
ENG0013_000000006477	3952	0.8716231483617969	2	2	2	2	2	False	130349	backbone	False	ISR0335_000000002496	0.18391132853169218	PS1101	0	0	False	True	1.0	0					non-mobilizable	other	3874.0	99.561	100.0	0.0007501178051006849	NC_009614.1	CFB group bacteria	Bacteroides vulgatus ATCC 8482, complete sequence	False	True
ENG0065_000000007053	3952	0.8716231483617969	2	2	2	2	2	False	130349	backbone	False	ISR0335_000000002496	0.18391132853169218	PS1101	0	0	False	True	1.0	0					non-mobilizable	other	3874.0	99.561	100.0	0.0007501178051006849	NC_009614.1	CFB group bacteria	Bacteroides vulgatus ATCC 8482, complete sequence	False	True
AST0039_000000004431	3952	0.8716231483617969	2	2	2	2	2	False	130349	backbone	False	ISR0335_000000002496	0.18391132853169218	PS1101	0	0	False	True	1.0	0					non-mobilizable	other	3874.0	99.561	100.0	0.0007501178051006849	NC_009614.1	CFB group bacteria	Bacteroides vulgatus ATCC 8482, complete sequence	False	True
USA0081_01_000000007936	3952	0.8716231483617969	2	2	2	2	2	False	130349	backbone	False	ISR0335_000000002496	0.18391132853169218	PS1101	0	0	False	True	1.0	0					non-mobilizable	other	3874.0	99.561	100.0	0.0007501178051006849	NC_009614.1	CFB group bacteria	Bacteroides vulgatus ATCC 8482, complete sequence	False	True
CHI0045_000000004967	3952	0.8716231483617969	2	2	2	2	2	False	130349	backbone	False	ISR0335_000000002496	0.18391132853169218	PS1101	0	0	False	True	1.0	0					non-mobilizable	other	3874.0	99.561	100.0	0.0007501178051006849	NC_009614.1	CFB group bacteria	Bacteroides vulgatus ATCC 8482, complete sequence	False	True
ISR0067_000000006878	3952	0.8716231483617969	2	2	2	2	2	False	130349	backbone	False	ISR0335_000000002496	0.18391132853169218	PS1101	0	0	False	True	1.0	0					non-mobilizable	other	3874.0	99.561	100.0	0.0007501178051006849	NC_009614.1	CFB group bacteria	Bacteroides vulgatus ATCC 8482, complete sequence	False	True
ISR0263_000000002862	3952	0.8716231483617969	2	2	2	2	2	False	130349	backbone	False	ISR0335_000000002496	0.18391132853169218	PS1101	0	0	False	True	0.9989878535270691	0					non-mobilizable	other	3874.0	99.561	100.0	0.0007501178051006849	NC_009614.1	CFB group bacteria	Bacteroides vulgatus ATCC 8482, complete sequence	False	True
USA0051_01_000000005457	3952	0.8716231483617969	2	2	2	2	2	False	130349	backbone	False	ISR0335_000000002496	0.183773755904852	PS1101	0	0	False	True	1.0	0					non-mobilizable	other	3875.0	99.535	100.0	0.0007503114838523246	NC_009614.1	CFB group bacteria	Bacteroides vulgatus ATCC 8482, complete sequence	False	True
CHI0100_000000000766	3951	0.8716231483617969	2	2	2	2	2	False	130349	backbone	False	ISR0335_000000002496	0.18377544408183186	PS1101	0	0	False	True	1.0	0					non-mobilizable	other	3874.0	99.51	100.0	0.0007501178051006849	NC_009614.1	CFB group bacteria	Bacteroides vulgatus ATCC 8482, complete sequence	False	True
SPA0145_000000008436	3951	0.8716231483617969	2	2	2	2	2	False	130349	backbone	False	ISR0335_000000002496	0.18374015673865624	PS1101	0	0	False	True	1.0	0					non-mobilizable	other	3874.0	99.484	100.0	0.0007501178051006849	NC_009614.1	CFB group bacteria	Bacteroides vulgatus ATCC 8482, complete sequence	False	True
CHI0184_000000002240	3950	0.8716231483617969	2	2	2	2	2	False	130349	backbone	False	ISR0335_000000002496	0.1843605420693798	PS1101	0	0	False	True	1.0	0					non-mobilizable	other	3874.0	99.484	100.0	0.0007501178051006849	NC_009614.1	CFB group bacteria	Bacteroides vulgatus ATCC 8482, complete sequence	False	True
CHI0099_000000001587	3950	0.8716231483617969	2	2	2	2	2	False	130349	backbone	False	ISR0335_000000002496	0.18377386978418225	PS1101	0	0	False	True	0.9997468590736389	0					non-mobilizable	other	3874.0	99.51	100.0	0.0007501178051006849	NC_009614.1	CFB group bacteria	Bacteroides vulgatus ATCC 8482, complete sequence	False	True
CHI0142_000000004485	3949	0.8716231483617969	2	2	2	2	2	False	130349	backbone	False	ISR0335_000000002496	0.1843465300285182	PS1101	0	0	False	True	1.0	0					non-mobilizable	other	3872.0	99.509	100.0	0.0007497304475974054	NC_009614.1	CFB group bacteria	Bacteroides vulgatus ATCC 8482, complete sequence	False	True
ENG0098_000000006401	3948	0.8716231483617969	2	2	2	2	2	False	130349	backbone	False	ISR0335_000000002496	0.18383369932851365	PS1101	0	0	False	True	1.0	0					non-mobilizable	other	3874.0	99.535	100.0	0.0007501178051006849	NC_009614.1	CFB group bacteria	Bacteroides vulgatus ATCC 8482, complete sequence	False	True
ISR0343_000000003797	3947	0.8716231483617969	2	2	2	2	2	False	130349	backbone	False	ISR0335_000000002496	0.18372435122012434	PS1101	0	0	False	True	1.0	0					non-mobilizable	other	3871.0	99.509	100.0	0.0007495367688457657	NC_009614.1	CFB group bacteria	Bacteroides vulgatus ATCC 8482, complete sequence	False	True
ENG0119_000000008252	3944	0.8716231483617969	2	2	2	2	2	False	130349	backbone	False	ISR0335_000000002496	0.18389544224088097	PS1101	0	0	False	True	1.0	0					non-mobilizable	other	3874.0	99.535	100.0	0.0007501178051006849	NC_009614.1	CFB group bacteria	Bacteroides vulgatus ATCC 8482, complete sequence	False	True
SPA0116_000000009669	3938	0.8716231483617969	2	2	2	2	2	False	130349	backbone	False	ISR0335_000000002496	0.18382934954441194	PS1101	0	0	False	True	1.0	0					non-mobilizable	other	3874.0	99.561	100.0	0.0007501178051006849	NC_009614.1	CFB group bacteria	Bacteroides vulgatus ATCC 8482, complete sequence	False	True
DEN0073_000000012188	3929	0.8716231483617969	2	2	2	2	2	False	130349	backbone	False	ISR0335_000000002496	0.17087386239342328	PS1101	0	0	False	True	1.0	0					non-mobilizable	other	3862.0	99.43	100.0	0.0007468252663228094	NC_009614.1	CFB group bacteria	Bacteroides vulgatus ATCC 8482, complete sequence	False	True
USA0120_01_000000003002	3922	0.8716231483617969	2	2	2	2	2	False	130349	backbone	False	ISR0335_000000002496	0.18371591390474726	PS1101	0	0	False	True	1.0	0					non-mobilizable	other	3874.0	99.561	100.0	0.0007501178051006849	NC_009614.1	CFB group bacteria	Bacteroides vulgatus ATCC 8482, complete sequence	False	True
CHI0015_000000002206	3913	0.8716231483617969	2	2	2	2	2	False	130349	backbone	False	ISR0335_000000002496	0.18392434385783815	PS1101	0	0	False	True	1.0	0					non-mobilizable	other	3854.0	99.48100000000001	100.0	0.0007462442300678902	NC_009614.1	CFB group bacteria	Bacteroides vulgatus ATCC 8482, complete sequence	False	True
DEN0087_000000003110	3912	0.8716231483617969	2	2	2	2	2	False	130349	backbone	False	ISR0335_000000002496	0.1834133508406879	PS1101	0	0	False	True	1.0	0					non-mobilizable	other	3854.0	99.559	100.0	0.0007462442300678902	NC_009614.1	CFB group bacteria	Bacteroides vulgatus ATCC 8482, complete sequence	False	True
ISR0842_000000005181	3912	0.8716231483617969	2	2	2	2	2	False	130349	backbone	False	ISR0335_000000002496	0.1834133508406879	PS1101	0	0	False	True	1.0	0					non-mobilizable	other	3854.0	99.559	100.0	0.0007462442300678902	NC_009614.1	CFB group bacteria	Bacteroides vulgatus ATCC 8482, complete sequence	False	True
ISR0823_000000001057	3912	0.8716231483617969	2	2	2	2	2	False	130349	backbone	False	ISR0335_000000002496	0.1834133508406879	PS1101	0	0	False	True	1.0	0					non-mobilizable	other	3854.0	99.559	100.0	0.0007462442300678902	NC_009614.1	CFB group bacteria	Bacteroides vulgatus ATCC 8482, complete sequence	False	True
CHI0010_000000002150	3912	0.8716231483617969	2	2	2	2	2	False	130349	backbone	False	ISR0335_000000002496	0.18341046670134797	PS1101	0	0	False	True	0.9992331266403198	0					non-mobilizable	other	3854.0	99.585	100.0	0.0007462442300678902	NC_009614.1	CFB group bacteria	Bacteroides vulgatus ATCC 8482, complete sequence	False	True
ISR0349_000000002429	3902	0.8716231483617969	2	2	2	2	2	False	130349	backbone	False	ISR0335_000000002496	0.18773008126515978	PS1101	0	0	False	True	1.0	0					non-mobilizable	chromosome	3900.0	99.41	100.0	0.0007781903909952654	CP043529.1	CFB group bacteria	Phocaeicola vulgatus strain VIC01 chromosome, complete genome	False	True
CHI0104_000000001856	3885	0.8716231483617969	2	2	2	2	2	False	130349	backbone	False	ISR0335_000000002496	0.18489470890172977	PS1101	0	0	False	True	1.0	0					non-mobilizable	other	3885.0	99.35600000000001	100.0	0.0007522482713687219	NC_009614.1	CFB group bacteria	Bacteroides vulgatus ATCC 8482, complete sequence	False	True
ISR0069_000000006253	3876	0.8716231483617969	2	2	2	2	2	False	130349	backbone	False	ISR0335_000000002496	0.1703955638395337	PS1101	0	0	False	True	1.0	0					non-mobilizable	other	3799.0	99.5	100.0	0.000735591898727705	NC_009614.1	CFB group bacteria	Bacteroides vulgatus ATCC 8482, complete sequence	False	True
CHI0017_000000003006	3870	0.8716231483617969	2	2	2	2	2	False	130349	backbone	False	ISR0335_000000002496	0.18454212611447027	PS1101	0	0	False	True	0.9974160194396973	0					non-mobilizable	chromosome	3870.0	99.48299999999999	100.0	0.0007722027757785795	CP043529.1	CFB group bacteria	Phocaeicola vulgatus strain VIC01 chromosome, complete genome	False	True
ENG0153_000000007504	3865	0.8716231483617969	2	2	2	2	2	False	130349	backbone	False	ISR0335_000000002496	0.18293744500348946	PS1101	0	0	False	True	0.998447597026825	0					non-mobilizable	other	3854.0	99.637	99.0	0.0007462442300678902	NC_009614.1	CFB group bacteria	Bacteroides vulgatus ATCC 8482, complete sequence	False	True
DEN0039_000000004100	3843	0.8716231483617969	2	2	2	2	2	False	130349	backbone	False	ISR0335_000000002496	0.18092868220711333	PS1101	0	0	False	True	1.0	0					non-mobilizable	chromosome	3843.0	99.29700000000001	100.0	0.0007668139220835624	CP043529.1	CFB group bacteria	Phocaeicola vulgatus strain VIC01 chromosome, complete genome	False	True
ENG0040_000000005814	3779	0.8716231483617969	2	2	2	2	2	False	130349	backbone	False	ISR0335_000000002496	0.1655696558243234	PS1101	0	0	False	True	0.9989415407180786	0					non-mobilizable	other	3781.0	99.524	100.0	0.0007321056811981897	NC_009614.1	CFB group bacteria	Bacteroides vulgatus ATCC 8482, complete sequence	False	True
DEN0035_000000008201	3761	0.8716231483617969	2	2	2	2	2	False	130349	backbone	False	ISR0335_000000002496	0.1631578544130393	PS1101	0	0	False	True	1.0	0					non-mobilizable	other	3767.0	98.434	100.0	0.0007091791242221579	CP011531.1	CFB group bacteria	Bacteroides dorei CL03T12C01, complete genome	False	True
MON0099_000000007951	3749	0.8716231483617969	2	2	2	2	2	False	130349	backbone	False	ISR0335_000000002496	0.1415595123959594	PS1101	0	0	False	True	1.0	0					non-mobilizable	chromosome	3749.0	99.493	100.0	0.0007480527277379469	CP043529.1	CFB group bacteria	Phocaeicola vulgatus strain VIC01 chromosome, complete genome	False	True
MAD0089_000000005739	3679	0.8716231483617969	3	2	2	2	2	False	130349	backbone	False	ISR0335_000000002496	0.05064019508488422	PS1101	0	0	False	True	0.9964664578437805	0					non-mobilizable	chromosome	3679.0	98.288	100.0	0.0006673020369040887	CP046424.1	CFB group bacteria	Phocaeicola dorei strain JR01 chromosome, complete genome	False	True
DEN0072_000000005095	3677	0.8716231483617969	2	2	2	2	2	False	130349	backbone	False	ISR0335_000000002496	0.10167802209134784	PS1101	0	0	False	True	1.0	0					non-mobilizable	other	3613.0	99.50200000000001	100.0	0.0006995676509227146	NC_009614.1	CFB group bacteria	Bacteroides vulgatus ATCC 8482, complete sequence	False	True
MON0104_000000011790	3671	0.8716231483617969	2	2	2	2	2	False	130349	backbone	False	ISR0335_000000002496	0.10998234509544669	PS1101	0	0	False	True	1.0	0					non-mobilizable	chromosome	3671.0	99.564	100.0	0.0007324849281745637	CP043529.1	CFB group bacteria	Phocaeicola vulgatus strain VIC01 chromosome, complete genome	False	True
ENG0151_000000006435	3665	0.8716231483617969	2	2	2	2	2	False	130349	backbone	False	ISR0335_000000002496	0.12040601785930873	PS1101	0	0	False	True	1.0	0					non-mobilizable	chromosome	3663.0	99.618	100.0	0.0007308882307834475	CP043529.1	CFB group bacteria	Phocaeicola vulgatus strain VIC01 chromosome, complete genome	False	True
DEN0051_000000011811	3610	0.8716231483617969	2	2	2	2	2	False	130349	backbone	False	ISR0335_000000002496	0.10124649318330599	PS1101	0	0	False	True	1.0	0					non-mobilizable	other	3608.0	99.41799999999999	100.0	0.000698599257164516	NC_009614.1	CFB group bacteria	Bacteroides vulgatus ATCC 8482, complete sequence	False	True
CHI0133_000000004966	3580	0.8716231483617969	2	2	2	2	2	False	130349	backbone	False	ISR0335_000000002496	0.09822966417710391	PS1101	0	0	False	True	1.0	0					non-mobilizable	chromosome	3580.0	99.553	100.0	0.0007143224953506167	CP043529.1	CFB group bacteria	Phocaeicola vulgatus strain VIC01 chromosome, complete genome	False	True
MON0102_000000013186	3451	0.8716231483617969	2	2	2	2	2	False	130349	backbone	False	ISR0335_000000002496	0.03994356045917929	PS1101	0	0	False	True	1.0	0					non-mobilizable	other	3451.0	99.681	100.0	0.0006681916931570779	NC_009614.1	CFB group bacteria	Bacteroides vulgatus ATCC 8482, complete sequence	False	True
ISR0349_000000005560	1895	0.8716210868962471	2	2	2	2	2	False	38061	fragment	False	ISR0349_000000005560	1.0		0	0	False	False	1.0	0					non-mobilizable	no_good_hit	981.0	71.458	50.0	0.0014558928560527906	NZ_KB905473.1	CFB group bacteria	Bacteroides massiliensis B84634 = Timone 84634 = DSM 17679 = JCM 13223 strain DSM 17679 aczJl-supercont1.2, whole genome shotgun sequence	True	False
AST0060_000000007302	3823	0.8716210412022429	4	4	4	4	4	False	130049	fragment	False	ENG0005_000000004373	0.43621038564563774		0	0	False	False	1.0	0					non-mobilizable	chromosome	3835.0	91.63	100.0	0.0012844432581370793	NZ_CP030777.1	firmicutes	Faecalibacterium prausnitzii strain APC918/95b chromosome, complete genome	False	False
TAN0027_000000004409	2202	0.8715988222700151	3	3	2	2	1	False	2306	fragment	False	TAN0027_000000004409	1.0		0	0	False	False	1.0	0					non-mobilizable	no_good_hit								True	False
SPA0072_000000008076	2596	0.871596567075121	4	3	3	2	1	False	131722	fragment	False	SPA0072_000000008076	0.9970155192996419		0	0	False	False	1.0	0					non-mobilizable	no_good_hit	1152.0	88.194	74.0	0.0003068408629490596	CP040518.1	firmicutes	Blautia sp. SC05B48 chromosome, complete genome	True	False
SPA0069_000000009454	2513	0.871596567075121	4	3	3	2	1	False	131722	fragment	False	SPA0072_000000008076	0.9811248073959938		0	0	False	False	1.0	0					non-mobilizable	no_good_hit	1154.0	88.38799999999999	73.0	0.00030737682952189637	CP040518.1	firmicutes	Blautia sp. SC05B48 chromosome, complete genome	True	False
SPA0129_000000018706	1295	0.871595327463572	2	2	2	2	2	False	76435	maximal	True	SPA0129_000000018706	0.9782606446004749		172	10	False	False	1.0	0					non-mobilizable	no_good_hit	592.0	75.33800000000001	45.0	0.0006347076958035006	NZ_KI669407.1	firmicutes	[Ruminococcus] lactaris CC59_002D addUH-supercont1.1, whole genome shotgun sequence	True	False
MON0015_000000002083	12020	0.8715927711299674	30	5	4	5	3	False	115255	maximal	True	MON0015_000000002083	1.0		1	1	False	False	0.9938436150550842	0					non-mobilizable	no_good_hit	948.0	99.789	8.0	0.004524886877828055	NZ_CYZK01000004.1	firmicutes	Coprococcus comes strain 2789STDY5834866, whole genome shotgun sequence	True	False
ISR0102_000000009396	1806	0.8715906847357141	4	2	2	2	1	True	33094	backbone	True	ISR0102_000000009396	1.0	PS102	1	1	True	True	1.0	1					non-mobilizable	no_good_hit	632.0	99.684	41.0	0.12701288244766507	CP032701.1	firmicutes	Streptococcus pyogenes strain TSPY556 plasmid pRW35-like, complete sequence	True	True
ENG0112_000000009711	2863	0.8715881432364581	6	1	1	1	1	False	59693	maximal	True	ENG0112_000000009711	1.0		1	1	False	False	0.9975550174713135	0					non-mobilizable	no_good_hit	1324.0	76.813	46.0	0.00018193807951301006	NZ_CP012801.1	CFB group bacteria	Bacteroides cellulosilyticus strain WH2 chromosome, complete genome	True	False
ISR0143_000000008979	3566	0.8715854459557121	5	3	1	2	3	False	110848	fragment	False	ISR0143_000000008979	1.0		0	0	False	False	1.0	0					non-mobilizable	chromosome	3252.0	95.91	91.0	0.0007092845611591661	CP022412.2	CFB group bacteria	Bacteroides caccae strain ATCC 43185 chromosome, complete genome	False	False
ISR0814_000000014250	2759	0.8715854459557121	4	3	1	2	3	False	110843	fragment	False	ISR0814_000000014250	0.9528406981062012		0	0	False	False	0.9840521812438965	0					non-mobilizable	other	2773.0	95.132	100.0	0.004652640390230127	NZ_VJZV01000001.1	CFB group bacteria	Bacteroides koreensis strain JCM 31393 Scaffold1_1, whole genome shotgun sequence	False	False
ENG0095_000000010212	2693	0.8715854459557121	4	3	1	2	3	False	110843	fragment	False	ISR0814_000000014250	0.9407393983327292		0	0	False	False	1.0	0					non-mobilizable	other	2556.0	98.67	95.0	0.004294615678120656	NZ_VJZV01000001.1	CFB group bacteria	Bacteroides koreensis strain JCM 31393 Scaffold1_1, whole genome shotgun sequence	False	False
SPA0033_000000012657	2437	0.8715854459557121	4	3	1	2	3	False	110822	fragment	False	SPA0033_000000012657	0.985675306957708		0	0	False	False	1.0	0					non-mobilizable	chromosome	2442.0	95.536	100.0	0.0005333854904707116	CP022412.2	CFB group bacteria	Bacteroides caccae strain ATCC 43185 chromosome, complete genome	False	False
CHI0153_000000003865	4279	0.8715841043201058	7	3	2	3	2	True	79285	maximal	True	CHI0153_000000003865	1.0		11	8	False	False	0.9997662901878357	0					non-mobilizable	no_good_hit	136.0	86.029	3.0	4.290736460084784e-05	FP929039.1	firmicutes	Coprococcus sp. ART55/1 draft genome	True	True
ISR0785_000000009879	3352	0.8715834271667133	4	4	4	4	3	False	115322	fragment	False	ENG0164_000000005362	0.961127100082495		0	0	False	False	1.0	0					non-mobilizable	other	3352.0	99.493	100.0	0.0012169589825627319	AP018537.1	firmicutes	Erysipelotrichaceae bacterium GAM147 DNA, complete genome	False	False
SPA0143_000000008057	2407	0.8715823958423256	4	4	4	3	2	False	101106	fragment	False	SPA0143_000000008057	0.9766136379412218		0	0	False	False	1.0	0					non-mobilizable	no_good_hit	1917.0	95.044	84.0	0.0003435502743825115	CP046428.1	CFB group bacteria	Phocaeicola dorei strain JR05 chromosome, complete genome	True	False
SPA0087_000000006321	2406	0.8715823958423256	4	4	4	3	2	False	101106	fragment	False	SPA0143_000000008057	0.9755000837424137		0	0	False	False	1.0	0					non-mobilizable	no_good_hit	1906.0	95.016	84.0	0.00034157584751824416	CP046428.1	CFB group bacteria	Phocaeicola dorei strain JR05 chromosome, complete genome	True	False
ENG0112_000000018491	1495	0.8715816399608077	3	3	3	3	2	False	80322	fragment	False	CHI0139_000000007243	0.9550561797752809		0	0	False	False	0.9939799308776855	0					non-mobilizable	other	1495.0	99.73200000000001	100.0	0.0002893560549497607	NC_009614.1	CFB group bacteria	Bacteroides vulgatus ATCC 8482, complete sequence	False	False
ISR0091_000000003369	9148	0.8715731183430301	12	9	8	9	6	False	122372	fragment	False	ISR0091_000000003369	1.0		0	0	False	False	0.9963926672935486	0					non-mobilizable	no_good_hit	5479.0	97.573	60.0	0.0015419084918064782	FP929053.1	firmicutes	Ruminococcus sp. SR1/5 draft genome	True	False
FIJ0094_000000003215	5452	0.8715706172692519	9	8	6	8	7	False	132178	fragment	False	ISR0393_000000002751	0.41853142411676264		0	0	False	False	1.0	0					non-mobilizable	other	5452.0	99.927	100.0	0.0018937604224569205	NZ_FNWC01000007.1	firmicutes	Coprococcus phoceensis strain Marseille-P3062T, whole genome shotgun sequence	False	False
SPA0109_000000024255	1400	0.8715681139263798	2	1	1	1	1	False	4650	fragment	False	SPA0109_000000024255	1.0		0	0	False	False	0.9950000047683716	0					non-mobilizable	no_good_hit	723.0	81.604	51.0	0.00019265166841771658	CP002403.1	firmicutes	Ruminococcus albus 7, complete genome	True	False
FIJ0125_000000007691	2567	0.8715653972012078	5	4	4	3	3	False	128361	maximal	True	FIJ0125_000000007691	1.0		0	0	False	False	0.9781846404075623	0					non-mobilizable	no_good_hit	1875.0	98.29299999999999	88.0	0.0006582334532304572	CP031837.1	firmicutes	Clostridium sporogenes strain YH-Raf3-2-5 chromosome, complete genome	True	False
FIJ0106_000000015683	1716	0.8715652252062485	2	2	2	2	1	True	95154	fragment	False	FIJ0106_000000015683	1.0		0	0	False	False	1.0	0					non-mobilizable	no_good_hit	110.0	77.273	6.0	0.0017418818716440807	NZ_QQAP01000014.1	b-proteobacteria	Schlegelella thermodepolymerans strain DSM 15344 Ga0244529_114, whole genome shotgun sequence	True	True
ISR0042_000000002838	7336	0.8715451972623034	13	5	4	4	5	False	116860	fragment	False	ISR0042_000000002838	0.9964382390653939		0	0	False	False	1.0	0					non-mobilizable	no_good_hit	590.0	97.119	9.0	0.10497237569060773	NZ_FNWC01000004.1	firmicutes	Coprococcus phoceensis strain Marseille-P3062T, whole genome shotgun sequence	True	False
SPA0087_000000006621	2287	0.8715365694324844	3	3	3	3	2	True	5477	fragment	False	SPA0087_000000006621	1.0		0	0	False	False	1.0	0					non-mobilizable	no_good_hit	1255.0	76.574	54.0	0.0003449022776879884	FP929062.1	firmicutes	Clostridiales sp. SS3/4 draft genome	True	True
CHI0169_000000001082	11807	0.8715310840263316	9	6	4	5	3	True	105465	fragment	False	MON0108_000000000954	0.38589173056597526		0	0	False	True	0.9987295866012573	0					non-mobilizable	chromosome	11807.0	100.0	100.0	0.0022264364720694053	CP036542.1	CFB group bacteria	Bacteroides fragilis strain DCMOUH0018B chromosome, complete genome	False	True
MAD0020_000000000074	3986	0.8715196822234607	3	2	1	2	1	True	19351	maximal	True	MAD0020_000000000074	1.0		0	0	False	False	1.0	0					non-mobilizable	no_good_hit								True	True
MON0087_000000036634	1404	0.8715129392450227	2	2	2	2	1	False	9680	fragment	False	MON0087_000000036634	1.0		0	0	False	False	0.9729344844818115	0					non-mobilizable	no_good_hit								True	False
ENG0099_000000002975	6422	0.8714993296006498	9	7	4	5	5	False	67483	backbone	False	ENG0008_000000003326	0.9397687564158295	PS314	0	0	True	True	1.0	16					non-mobilizable	no_good_hit								True	True
CHI0180_000000002623	5937	0.871494327745261	12	9	3	4	6	True	90093	maximal	True	CHI0180_000000002623	0.9664125858080351	PS472|PS473	1	1	False	True	1.0	0	rep_cluster_1085	MOBB			mobilizable	no_good_hit	2869.0	92.053	80.0	0.259823940466467	KJ830768.1	CFB group bacteria	Bacteroides fragilis strain 69566 plasmid pBF69566b, complete sequence	True	True
ETH0005_000000015156	3162	0.8714928389695856	3	2	2	2	1	False	52775	maximal	True	ETH0005_000000015156	1.0		1	1	False	False	1.0	0					non-mobilizable	no_good_hit	84.0	98.81	3.0	0.0003023756525667321	NZ_FQZS01000004.1	firmicutes	Lutispora thermophila DSM 19022, whole genome shotgun sequence	True	False
USA0080_01_000000004024	9583	0.8714811558821509	12	10	9	10	5	False	67946	maximal	True	USA0080_01_000000004024	1.0		4	3	False	False	0.9998956322669983	0					non-mobilizable	no_good_hit	1827.0	99.07	20.0	0.00794666806005504	NZ_CAPH01000003.1	CFB group bacteria	Alistipes ihumii AP11, whole genome shotgun sequence	True	False
FIJ0029_000000011973	2811	0.8714790101171287	3	3	3	3	2	False	48884	maximal	True	FIJ0029_000000011973	1.0		1	1	False	False	1.0	0					non-mobilizable	no_good_hit	217.0	73.27199999999999	8.0	0.00010061124843116647	CP024729.1	CFB group bacteria	Prevotella intermedia strain KCOM 1933 chromosome 1, complete sequence	True	False
FIJ0096_000000020138	1824	0.8714706807209982	3	2	2	2	2	False	42996	maximal	True	FIJ0096_000000020138	1.0		1	1	False	False	0.9983552694320679	0					non-mobilizable	no_good_hit	89.0	85.39299999999999	5.0	0.0004175781416823654	NZ_SMOD01000015.1	b-proteobacteria	Paraburkholderia guartelaensis strain CNPSo 3008 scaffold15.1, whole genome shotgun sequence	True	False
ISR0036_000000013446	1116	0.8714688231532238	2	1	1	1	1	False	36727	fragment	False	ISR0782_000000009854	0.7745702242243289		0	0	False	False	1.0	0					non-mobilizable	no_good_hit	653.0	99.234	81.0	0.0002708149536374768	NZ_AP019697.1	firmicutes	Dialister hominis strain 5BBH33	True	False
FIJ0050_000000012047	2107	0.8714610060033057	3	3	3	3	3	False	51720	fragment	False	FIJ0050_000000012047	0.9970269303408348		0	0	False	False	1.0	0					non-mobilizable	no_good_hit	800.0	79.0	38.0	0.00012693032561615026	CP040530.1	CFB group bacteria	Bacteroides thetaiotaomicron strain DSM 2079 chromosome, complete genome	True	False
FIJ0040_000000011683	2106	0.8714610060033057	3	3	3	3	3	False	51720	fragment	False	FIJ0050_000000012047	0.9969904219986786		0	0	False	False	1.0	0					non-mobilizable	no_good_hit	800.0	79.0	38.0	0.00012693032561615026	CP040530.1	CFB group bacteria	Bacteroides thetaiotaomicron strain DSM 2079 chromosome, complete genome	True	False
FIJ0039_000000011101	2105	0.8714610060033057	3	3	3	3	3	False	51720	fragment	False	FIJ0050_000000012047	0.9968807055388551		0	0	False	False	1.0	0					non-mobilizable	no_good_hit	800.0	79.0	38.0	0.00012693032561615026	CP040530.1	CFB group bacteria	Bacteroides thetaiotaomicron strain DSM 2079 chromosome, complete genome	True	False
FIJ0114_000000018675	2105	0.8714610060033057	3	3	3	3	3	False	51720	fragment	False	FIJ0050_000000012047	0.9968807055388551		0	0	False	False	1.0	0					non-mobilizable	no_good_hit	800.0	79.0	38.0	0.00012693032561615026	CP040530.1	CFB group bacteria	Bacteroides thetaiotaomicron strain DSM 2079 chromosome, complete genome	True	False
FIJ0082_000000014340	2105	0.8714610060033057	3	3	3	3	3	False	51720	fragment	False	FIJ0050_000000012047	0.9968807055388551		0	0	False	False	1.0	0					non-mobilizable	no_good_hit	800.0	79.0	38.0	0.00012693032561615026	CP040530.1	CFB group bacteria	Bacteroides thetaiotaomicron strain DSM 2079 chromosome, complete genome	True	False
FIJ0013_000000013479	2104	0.8714610060033057	3	3	3	3	3	False	51720	fragment	False	FIJ0050_000000012047	0.9966613599907804		0	0	False	False	0.999524712562561	0					non-mobilizable	no_good_hit	800.0	79.0	38.0	0.00012693032561615026	CP040530.1	CFB group bacteria	Bacteroides thetaiotaomicron strain DSM 2079 chromosome, complete genome	True	False
FIJ0006_000000017438	2104	0.8714610060033057	3	3	3	3	3	False	51720	fragment	False	FIJ0050_000000012047	0.9966613599907804		0	0	False	False	1.0	0					non-mobilizable	no_good_hit	800.0	79.0	38.0	0.00012693032561615026	CP040530.1	CFB group bacteria	Bacteroides thetaiotaomicron strain DSM 2079 chromosome, complete genome	True	False
FIJ0071_000000016980	2104	0.8714610060033057	3	3	3	3	3	False	51720	fragment	False	FIJ0050_000000012047	0.9966613599907804		0	0	False	False	0.9985741376876831	0					non-mobilizable	no_good_hit	800.0	79.0	38.0	0.00012693032561615026	CP040530.1	CFB group bacteria	Bacteroides thetaiotaomicron strain DSM 2079 chromosome, complete genome	True	False
FIJ0170_000000007599	2104	0.8714610060033057	3	3	3	3	3	False	51720	fragment	False	FIJ0050_000000012047	0.9966613599907804		0	0	False	False	1.0	0					non-mobilizable	no_good_hit	800.0	79.0	38.0	0.00012693032561615026	CP040530.1	CFB group bacteria	Bacteroides thetaiotaomicron strain DSM 2079 chromosome, complete genome	True	False
FIJ0055_000000006592	2097	0.8714610060033057	3	3	3	3	3	False	51720	fragment	False	FIJ0050_000000012047	0.9938146561307675		0	0	False	False	1.0	0					non-mobilizable	no_good_hit	800.0	79.0	38.0	0.00012693032561615026	CP040530.1	CFB group bacteria	Bacteroides thetaiotaomicron strain DSM 2079 chromosome, complete genome	True	False
MON0044_000000034912	1598	0.8714608621032084	3	2	2	2	2	False	129515	backbone	False	ISR0187_000000012655	0.12843342858744047	PS1061	0	0	False	True	1.0	0					non-mobilizable	chromosome	1499.0	99.133	99.0	0.0004014389630547522	CP040518.1	firmicutes	Blautia sp. SC05B48 chromosome, complete genome	False	True
FIJ0052_000000002591	9740	0.8714605221360708	9	6	4	4	3	True	51343	fragment	False	FIJ0090_000000003085	0.9675317418127953		0	0	False	False	1.0	0					non-mobilizable	no_good_hit	79.0	98.734	1.0	0.00250328957925479	NZ_JAAIQH010000029.1	firmicutes	Anaerostipes hadrus strain MSK.14.23 NODE_29_length_31159_cov_305.046, whole genome shotgun sequence	True	True
ENG0089_000000000885	19436	0.8714550516659522	20	8	5	7	7	True	61306	fragment	False	ENG0089_000000000885	1.0		0	0	False	False	1.0	0					non-mobilizable	no_good_hit	770.0	78.312	8.0	0.00044181728400765816	NZ_BHEO01000008.1	firmicutes	Faecalimonas umbilicata strain EGH7, whole genome shotgun sequence	True	True
SPA0068_000000001535	9071	0.871449695550912	15	15	3	13	15	True	66333	fragment	False	SPA0068_000000001535	1.0		0	0	False	False	1.0	0			MPF_F	MOBF	mobilizable	plasmid	8917.0	99.98899999999999	100.0	0.05260021828264653	CP021087.1	enterobacteria	Escherichia coli strain 13P460A plasmid p13P460A-2, complete sequence	False	True
SPA0078_000000000915	9071	0.871449695550912	15	15	3	13	15	True	66333	fragment	False	SPA0068_000000001535	1.0		0	0	False	False	1.0	0			MPF_F	MOBF	mobilizable	plasmid	8917.0	99.98899999999999	100.0	0.05260021828264653	CP021087.1	enterobacteria	Escherichia coli strain 13P460A plasmid p13P460A-2, complete sequence	False	True
MAD0043_000000023986	1140	0.8714496287454436	1	1	1	1	1	False	51379	fragment	False	FIJ0091_000000017407	0.9265490752779808		0	0	False	False	1.0	0					non-mobilizable	other	1142.0	90.63	100.0	0.005365573801327991	NZ_JAABLG010000003.1	firmicutes	Streptococcus vestibularis strain AS012761 AS012761_3, whole genome shotgun sequence	False	False
ENG0082_000000008207	2453	0.871440890274467	4	2	1	2	1	True	67955	fragment	False	ENG0082_000000008207	1.0		0	0	False	False	0.9938850402832031	0					non-mobilizable	no_good_hit	816.0	80.637	33.0	0.0010527731952972648	NZ_LT629844.1	CFB group bacteria	Prevotellamassilia timonensis strain Marseille-P2831T, whole genome shotgun sequence	True	True
ENG0192_000000001193	9846	0.8714352891877432	10	8	7	5	4	False	99673	fragment	False	ENG0170_000000000998	0.953924392234268		0	0	False	False	0.9998984336853027	0					non-mobilizable	no_good_hit	1332.0	76.80199999999999	13.0	0.00033262754480338497	CP060286.1	firmicutes	Caproiciproducens sp. 7D4C2 chromosome, complete genome	True	False
ENG0078_000000007595	3460	0.8714318853165798	5	5	4	5	4	False	67852	maximal	True	ENG0078_000000007595	1.0		1	1	False	False	0.9994219541549683	0					non-mobilizable	no_good_hit	358.0	74.581	10.0	0.0035630888155245995	NZ_AYZJ01000023.1	firmicutes	Lactobacillus camelliae DSM 22697 = JCM 13995 strain DSM 22697 NODE_30, whole genome shotgun sequence	True	False
ISR0088_000000006460	3554	0.8714313355114401	4	3	1	3	1	True	33790	fragment	False	ISR0088_000000006460	1.0		0	0	False	False	0.9904333353042603	0					non-mobilizable	no_good_hit	39.0	100.0	1.0	1.0717490888722548e-05	FP929053.1	firmicutes	Ruminococcus sp. SR1/5 draft genome	True	True
FIJ0110_000000007951	2145	0.8714290671994603	3	2	2	2	2	False	42117	fragment	False	FIJ0110_000000007951	0.9721441947565543		0	0	False	False	0.9981352090835571	0					non-mobilizable	other	2126.0	98.589	99.0	0.014942059965123475	NZ_CYYU01000003.1	firmicutes	Mitsuokella jalaludinii strain 2789STDY5608828, whole genome shotgun sequence	False	False
FIJ0023_000000002785	9611	0.8714264797242255	13	4	2	3	3	True	52182	fragment	False	FIJ0023_000000002785	1.0		0	0	False	False	1.0	0					non-mobilizable	no_good_hit								True	True
ISR0143_000000013040	2322	0.871419227804794	2	2	2	2	2	False	31151	maximal	True	ISR0143_000000013040	1.0		7	5	False	False	0.9883720874786377	0					non-mobilizable	other	2331.0	96.654	100.0	0.0014498299716567574	NZ_HE978574.1	actinobacteria	Enorma massiliensis phI, whole genome shotgun sequence	False	False
ISR0092_000000006069	3790	0.8714167068052898	8	2	0	1	1	True	33595	maximal	True	ISR0092_000000006069	1.0		1	1	True	True	0.9986807107925415	7					non-mobilizable	no_good_hit	29.0	100.0	1.0	3.698194518982509e-07	LR862393.1	rodents	Arvicola amphibius genome assembly, chromosome: 13	True	True
FIJ0123_000000014972	2169	0.8714167068052898	4	2	0	1	1	True	41345	maximal	True	FIJ0123_000000014972	1.0		3	2	False	False	0.9995389580726624	0					non-mobilizable	no_good_hit								True	True
FIJ0114_000000012788	2979	0.8714162892149051	4	4	3	2	4	False	42998	fragment	False	FIJ0114_000000012788	1.0		0	0	False	False	0.9932863116264343	0					non-mobilizable	no_good_hit	193.0	81.865	6.0	0.0001017492299189862	CP017245.1	bacteria	Candidatus Melainabacteria bacterium MEL.A1 chromosome, complete genome	True	False
FIJ0169_000000017818	1278	0.8714052793118763	2	2	2	2	2	False	38846	maximal	True	FIJ0169_000000017818	1.0		19	6	False	False	1.0	0					non-mobilizable	other	1271.0	85.917	99.0	0.017709727800089246	NZ_CYZN01000020.1	firmicutes	Blautia wexlerae strain 2789STDY5834863, whole genome shotgun sequence	False	False
CAN0017_000000016185	2195	0.8714039960691753	2	2	2	2	2	False	92491	maximal	True	CAN0017_000000016185	1.0		2	2	False	False	0.9886105060577393	0					non-mobilizable	no_good_hit	47.0	100.0	2.0	0.00037609968276809365	NZ_QIML01000006.1	firmicutes	Evtepia gabavorous strain KLE1738 KLE1738_6, whole genome shotgun sequence	True	False
MAD0094_000000005199	2791	0.8713941748690365	3	3	3	3	2	False	39132	maximal	True	MAD0094_000000005199	1.0		23	1	False	False	1.0	0					non-mobilizable	no_good_hit	915.0	83.49700000000001	33.0	0.0003788086468057958	NZ_AP019697.1	firmicutes	Dialister hominis strain 5BBH33	True	False
ISR0389_000000003351	5415	0.8713928893891718	10	6	1	3	6	False	83084	maximal	True	ISR0389_000000003351	1.0	PS412	0	0	False	True	0.9944598078727722	0					non-mobilizable	no_good_hit	1602.0	96.75399999999999	31.0	0.2844199680227394	NZ_VJZV01000063.1	CFB group bacteria	Bacteroides koreensis strain JCM 31393 Scaffold62_1, whole genome shotgun sequence	True	True
CHI0155_000000000505	14611	0.8713887990839845	17	15	10	12	12	True	123710	fragment	False	ISR0395_000000002237	0.9829669491774372		0	0	False	True	1.0	0	rep_cluster_1702				non-mobilizable	other	14662.0	98.165	100.0	0.14601628612486028	NZ_SPGG01000016.1	CFB group bacteria	Parabacteroides merdae strain 1001175st1_A1 NODE_16_length_100208_cov_48.2665, whole genome shotgun sequence	False	True
MON0007_000000050651	1295	0.8713812210257407	1	1	1	1	1	False	118057	fragment	False	FIJ0167_000000014865	0.4671145685997171		0	0	False	False	1.0	0					non-mobilizable	no_good_hit								True	False
ISR0395_000000011288	3414	0.8713776128174526	5	4	4	4	4	False	103947	fragment	False	ISR0395_000000011288	1.0		0	0	False	False	1.0	0					non-mobilizable	other	3431.0	89.97399999999999	99.0	0.0016779569267131823	NZ_LR130817.1	firmicutes	Intestinimonas timonensis strain GD4, whole genome shotgun sequence	False	False
ISR0156_000000020077	1205	0.8713749800096623	2	1	1	1	1	False	106718	fragment	False	DEN0089_000000013384	0.6328182840740495		0	0	False	False	0.9983402490615845	0					non-mobilizable	other	1205.0	99.751	100.0	0.0005067783711705402	CP000605.1	high GC Gram+	Bifidobacterium longum DJO10A, complete genome	False	False
ISR0355_000000012637	1641	0.8713653046867927	2	2	2	2	1	True	118491	fragment	False	ISR0832_000000007637	0.785026059943058		0	0	False	False	0.9969530701637268	0					non-mobilizable	other	1549.0	99.484	100.0	0.0024741390891585687	NZ_KI669409.1	firmicutes	[Ruminococcus] lactaris CC59_002D addUH-supercont1.3, whole genome shotgun sequence	False	True
ISR0124_000000008916	1614	0.8713653046867927	2	2	2	2	1	True	118491	fragment	False	ISR0832_000000007637	0.8078714063292973		0	0	False	False	1.0	0					non-mobilizable	other	1614.0	100.0	100.0	0.0025796938272868593	NZ_KI669409.1	firmicutes	[Ruminococcus] lactaris CC59_002D addUH-supercont1.3, whole genome shotgun sequence	False	True
ISR0365_000000010429	1609	0.8713653046867927	3	2	2	2	1	True	118491	fragment	False	ISR0832_000000007637	0.780877678589561		0	0	False	False	1.0	0					non-mobilizable	other	1609.0	96.955	100.0	0.05740601906393917	NZ_JAAITI010000043.1	firmicutes	Blautia luti strain MSK.16.34 NODE_43_length_28011_cov_133.65, whole genome shotgun sequence	False	True
USA0013_01_000000006475	1550	0.8713653046867927	2	2	2	2	1	True	118491	fragment	False	ISR0832_000000007637	0.7752347677050779		0	0	False	False	1.0	0					non-mobilizable	other	1550.0	96.516	100.0	0.0004635391588844058	FP929055.1	firmicutes	Ruminococcus torques L2-14 draft genome	False	True
ENG0143_000000012773	1461	0.8713653046867927	2	2	2	2	1	True	118491	fragment	False	ISR0832_000000007637	0.3076256355909378		0	0	False	False	1.0	0					non-mobilizable	other	1461.0	99.863	100.0	0.002334998752534913	NZ_KI669409.1	firmicutes	[Ruminococcus] lactaris CC59_002D addUH-supercont1.3, whole genome shotgun sequence	False	True
USA0026_01_000000022418	1444	0.8713653046867927	2	2	2	2	1	True	118491	fragment	False	ISR0832_000000007637	0.5416284280280671		0	0	False	False	1.0	0					non-mobilizable	other	1444.0	100.0	100.0	0.002307810410895808	NZ_KI669409.1	firmicutes	[Ruminococcus] lactaris CC59_002D addUH-supercont1.3, whole genome shotgun sequence	False	True
MON0007_000000049445	1324	0.8713653046867927	2	2	2	2	1	True	118491	fragment	False	ISR0832_000000007637	0.3048474498376512		0	0	False	False	0.9607250690460205	0					non-mobilizable	other	1324.0	98.414	100.0	0.002115892705208007	NZ_KI669409.1	firmicutes	[Ruminococcus] lactaris CC59_002D addUH-supercont1.3, whole genome shotgun sequence	False	True
FIJ0118_000000000430	11892	0.8713631728381049	17	9	5	6	6	True	105193	maximal	False	USA0047_01_000000002319	0.942382455876593	PS445	0	0	True	True	0.9999158978462219	12					non-mobilizable	no_good_hit	4302.0	92.352	69.0	0.34576271186440677	NZ_BHVZ01000005.1	firmicutes	Anaerotignum faecicola strain KCTC 15736 Contigs05, whole genome shotgun sequence	True	True
ENG0033_000000002799	9086	0.8713622333083599	14	7	3	5	5	True	76964	backbone	True	ENG0033_000000002799	0.9602391799428188	PS328|PS329|PS369	3	1	True	True	1.0	91					non-mobilizable	no_good_hit	1323.0	74.83	24.0	0.14160725858716786	NZ_LN866271.1	firmicutes	Clostridium phoceensis strain GD3, whole genome shotgun sequence	True	True
ENG0016_000000002516	8819	0.8713622333083599	13	7	3	5	5	True	76964	backbone	False	ENG0033_000000002799	0.9246993485880668	PS328|PS329|PS369	0	0	True	True	1.0	40					non-mobilizable	no_good_hit	500.0	83.8	21.0	0.05327195001644196	LN854299.1		Uncultured prokaryote from Rat gut metagenome metamobilome, plasmid pRGRH1800	True	True
MAD0013_000000004970	4296	0.8713519934999592	6	3	3	3	0	True	19610	maximal	True	MAD0013_000000004970	1.0		1	1	False	False	0.9995344281196594	0					non-mobilizable	no_good_hit	104.0	86.538	2.0	0.0015210585386023982	NZ_JH379465.1	CFB group bacteria	Prevotella stercorea DSM 18206 Scfld1359, whole genome shotgun sequence	True	True
FIJ0097_000000018652	1697	0.8713446016498679	3	3	3	3	3	False	97687	maximal	True	FIJ0097_000000018652	1.0		16	5	False	False	0.9994107484817505	0					non-mobilizable	plasmid	1682.0	97.027	99.0	0.013637174890075121	AP022299.1	enterobacteria	Escherichia coli plasmid pBEC1-S17-ESBL-09_1 DNA, complete genome, strain: BEC1-S17-ESBL-09	False	True
MAD0057_000000001710	8135	0.8713425984720484	13	13	2	5	13	True	18669	maximal	True	MAD0057_000000001710	1.0		7	1	False	False	0.9997541308403015	0					non-mobilizable	plasmid	8169.0	94.57700000000001	100.0	0.08108027424795756	CP056739.1	enterobacteria	Enterobacter roggenkampii strain RHBSTW-00309 plasmid pRHBSTW-00309_3, complete sequence	False	True
AST0116_000000015394	1753	0.8713425621093712	2	2	2	2	2	True	106191	maximal	True	AST0116_000000015394	1.0		4	3	False	False	0.9994295239448547	0					non-mobilizable	other	1527.0	80.223	92.0	0.011496866213461262	NZ_CYZN01000013.1	firmicutes	Blautia wexlerae strain 2789STDY5834863, whole genome shotgun sequence	False	True
CHI0115_000000002466	3199	0.8713334626298571	4	4	4	4	4	False	82234	maximal	True	CHI0115_000000002466	1.0		3	3	False	False	0.9978117942810059	0					non-mobilizable	chromosome	3199.0	100.0	100.0	0.0006180525854909933	CP023853.1	enterobacteria	Escherichia coli strain 2/0 chromosome, complete genome	False	False
USA0016_01_000000006522	2514	0.8713320391147623	4	4	1	2	3	False	109874	fragment	False	USA0016_01_000000006522	1.0		0	0	False	False	1.0	0	rep_cluster_1097				non-mobilizable	other	2145.0	99.76700000000001	97.0	0.5300519416275044	AF412330.1	CFB group bacteria	Bacteroides fragilis clone 38-F transposon Tet element BTF-37, partial sequence	False	True
SPA0101_000000031374	1258	0.8713307099504699	2	2	2	2	1	False	123072	fragment	False	ISR0226_000000002328	0.12283027761981469		0	0	False	False	0.9992051124572754	0					non-mobilizable	chromosome	1249.0	91.75299999999999	99.0	0.000513957148822717	CP048433.1	actinobacteria	Collinsella aerofaciens ATCC 25986 strain JCM 10188 chromosome, complete genome	False	False
ISR0066_000000026303	1225	0.8713307099504699	2	2	2	2	1	False	123072	fragment	False	ISR0226_000000002328	0.15395814001749544		0	0	False	False	1.0	0					non-mobilizable	chromosome	1225.0	93.87799999999999	100.0	0.0005040733574992032	CP048433.1	actinobacteria	Collinsella aerofaciens ATCC 25986 strain JCM 10188 chromosome, complete genome	False	False
ISR0154_000000002645	10242	0.8713166317555191	12	7	5	5	6	False	40217	fragment	False	ISR0154_000000002645	1.0		0	0	False	False	1.0	0					non-mobilizable	no_good_hit	84.0	94.04799999999999	1.0	0.0849740932642487	GQ881172.1		Uncultured organism clone VC1CO89TF genomic sequence	True	False
ENG0117_000000010433	2187	0.8713146202035964	4	3	3	3	3	False	128322	fragment	False	ISR0318_000000001958	0.9583901773533424		0	0	False	False	0.9981710314750671	0					non-mobilizable	other	2187.0	99.406	100.0	0.0007616772509374623	AP024085.1	firmicutes	Faecalibacillus intestinalis 14EGH31 DNA, complete genome	False	False
USA0017_01_000000004231	6200	0.8713086655604746	11	10	4	6	9	True	118541	maximal	True	USA0017_01_000000004231	1.0		3	2	False	False	0.9954838752746582	0					non-mobilizable	other	5581.0	91.095	90.0	0.0015647536697534921	FP929053.1	firmicutes	Ruminococcus sp. SR1/5 draft genome	False	True
DEN0041_000000001269	19688	0.8712949484889397	18	14	4	14	8	True	86828	fragment	False	DEN0041_000000001269	1.0		0	0	False	False	1.0	0					non-mobilizable	other	9874.0	90.875	98.0	0.23331047366803037	NZ_WNCH01000020.1	b-proteobacteria	Parasutterella excrementihominis strain BIOML-A6 scaffold20_size42287, whole genome shotgun sequence	False	True
ISR0249_000000011860	1720	0.8712878688839156	2	1	1	1	1	False	68248	fragment	False	ISR0249_000000011860	0.9373241669763409		0	0	False	False	1.0	0					non-mobilizable	no_good_hit								True	False
FIJ0090_000000039327	1207	0.8712878688839156	3	1	1	1	1	False	68247	maximal	True	FIJ0090_000000039327	1.0		0	0	False	False	1.0	0					non-mobilizable	no_good_hit								True	False
ISR0077_000000015207	2210	0.8712807238684972	2	2	2	2	2	False	123072	fragment	False	ISR0226_000000002328	0.5312561406990566		0	0	False	False	0.9995474815368652	0					non-mobilizable	chromosome	2133.0	92.499	96.0	0.0008771864799618485	CP048433.1	actinobacteria	Collinsella aerofaciens ATCC 25986 strain JCM 10188 chromosome, complete genome	False	False
FIJ0152_000000005985	3743	0.8712800682481804	8	4	0	3	3	False	46620	maximal	False	FIJ0050_000000006854	1.0		0	0	True	True	0.9997328519821167	5	rep_cluster_2373,rep_cluster_2374				non-mobilizable	plasmid	2114.0	100.0	100.0	0.5759062414826929	CP057264.1	enterobacteria	Escherichia coli strain RHB31-C14 plasmid pRHB31-C14_3, complete sequence	False	True
ENG0039_000000002111	9086	0.8712674224353674	14	8	3	5	6	True	76964	backbone	False	ENG0033_000000002799	0.9600632435308948	PS328|PS329|PS369	0	0	True	True	1.0	18					non-mobilizable	no_good_hit	474.0	84.38799999999999	20.0	0.0506412364353831	LN854299.1		Uncultured prokaryote from Rat gut metagenome metamobilome, plasmid pRGRH1800	True	True
DEN0011_000000003611	8836	0.8712674224353674	12	8	3	5	6	True	76964	backbone	False	ENG0033_000000002799	0.9248181281116992	PS328|PS329|PS369	0	0	True	True	1.0	138					non-mobilizable	no_good_hit	1311.0	75.057	25.0	0.14031108230719377	NZ_LN866271.1	firmicutes	Clostridium phoceensis strain GD3, whole genome shotgun sequence	True	True
DEN0051_000000003918	8816	0.8712674224353674	12	8	3	5	6	True	76964	backbone	False	ENG0033_000000002799	0.9245081622301929	PS328|PS329|PS369	0	0	True	True	1.0	57					non-mobilizable	no_good_hit	500.0	83.8	21.0	0.05327195001644196	LN854299.1		Uncultured prokaryote from Rat gut metagenome metamobilome, plasmid pRGRH1800	True	True
ENG0138_000000002406	8783	0.8712674224353674	12	8	3	5	6	True	76964	backbone	False	ENG0033_000000002799	0.9194031272624846	PS328|PS329|PS369	0	0	True	True	1.0	85					non-mobilizable	no_good_hit	500.0	83.8	21.0	0.05327195001644196	LN854299.1		Uncultured prokaryote from Rat gut metagenome metamobilome, plasmid pRGRH1800	True	True
DEN0005_000000033712	1174	0.8712557034287773	1	1	1	1	1	False	76422	fragment	False	DEN0005_000000033712	1.0		0	0	False	False	0.9625213146209717	0					non-mobilizable	no_good_hit	323.0	70.279	27.0	0.012196060326254232	NZ_PDYG01000016.1	firmicutes	Agathobacter ruminis strain JK623 contig000016, whole genome shotgun sequence	True	False
ISR0309_000000006941	2607	0.8712554066811937	5	3	3	2	2	False	28264	fragment	False	ISR0309_000000006941	1.0		0	0	False	False	0.9934790730476379	0					non-mobilizable	no_good_hit	865.0	96.994	35.0	0.0002720155278945147	LR699012.1	firmicutes	Anaerostipes hadrus isolate MGYG-HGUT-02528 genome assembly, chromosome: 1	True	False
CHI0077_000000001685	8328	0.8712493677426457	11	8	7	8	5	False	122874	fragment	False	CHI0077_000000001685	1.0		0	0	False	False	1.0	0					non-mobilizable	no_good_hit	426.0	76.52600000000001	5.0	0.10403916768665851	NZ_AAXG02000027.1	firmicutes	Pseudoflavonifractor capillosus ATCC 29799 B_capillosus-2.0.1_Cont251, whole genome shotgun sequence	True	False
MON0013_000000039571	1428	0.8712442810975677	2	2	2	2	2	False	121958	fragment	False	USA0053_01_000000013355	0.8885153478431682		0	0	False	False	1.0	0					non-mobilizable	no_good_hit	1264.0	75.633	87.0	0.000426692073980523	CP044227.1	firmicutes	Flintibacter sp. KGMB00164 chromosome, complete genome	True	False
MAD0005_000000004172	5318	0.8712350962172738	6	4	4	4	3	False	47212	maximal	True	MAD0005_000000004172	1.0		4	1	False	False	1.0	0					non-mobilizable	no_good_hit	978.0	75.153	18.0	0.01099165321334112	NZ_PYLQ01000010.1	firmicutes	Faecalibacillus intestinalis strain SNUG30099 scaffold_9, whole genome shotgun sequence	True	False
ENG0160_000000011085	1841	0.8712345301333532	4	3	3	3	2	False	56464	fragment	False	ENG0160_000000011085	0.9759103641456582		0	0	False	False	1.0	0					non-mobilizable	chromosome	1055.0	95.26100000000001	99.0	0.00028191841731214906	CP040518.1	firmicutes	Blautia sp. SC05B48 chromosome, complete genome	False	False
FIJ0075_000000002595	6350	0.8712301298455347	9	6	2	4	4	False	44610	maximal	True	FIJ0075_000000002595	1.0		2	1	False	False	0.9970078468322754	0					non-mobilizable	no_good_hit	242.0	80.165	4.0	8.292893861063365e-05	NZ_CP016786.1	firmicutes	Clostridium isatidis strain DSM 15098 chromosome, complete genome	True	False
SPA0072_000000004638	4287	0.8712196074794925	4	3	3	3	1	True	96527	fragment	False	SPA0072_000000004638	1.0		0	0	False	False	1.0	0					non-mobilizable	no_good_hit	3483.0	98.73700000000001	86.0	0.0010196676972670446	NZ_UYXY01000001.1	CFB group bacteria	Prevotella marseillensis strain Marseille-P8229, whole genome shotgun sequence	True	True
FIJ0019_000000002578	2744	0.8712097836710161	5	5	2	4	3	True	98702	fragment	False	ISR0287_000000004218	0.4796747967479675		0	0	False	False	1.0	0					non-mobilizable	plasmid	2724.0	99.596	99.0	0.009267389543471305	CP011417.1	enterobacteria	Escherichia coli strain CFSAN029787 plasmid pCFSAN029787_01, complete sequence	False	True
ENG0066_000000008705	2246	0.8712090384685419	5	3	1	1	3	True	117121	fragment	False	ENG0066_000000008705	1.0		0	0	False	False	0.9933214783668518	0					non-mobilizable	chromosome	1904.0	98.845	100.0	0.0005296108987967285	NZ_CP021140.1	actinobacteria	Eggerthella lenta strain C592 chromosome, complete genome	False	True
ENG0042_000000016186	1558	0.8712090384685419	4	3	1	1	3	True	117119	fragment	False	ENG0042_000000016186	0.9676882078614257		0	0	False	False	1.0	0					non-mobilizable	chromosome	1558.0	99.101	100.0	0.0004333180081064142	NZ_CP021140.1	actinobacteria	Eggerthella lenta strain C592 chromosome, complete genome	False	True
ISR0077_000000026241	1392	0.8712090384685419	3	3	1	1	3	True	34468	fragment	False	ISR0077_000000026241	1.0		0	0	False	False	0.9727011322975159	0					non-mobilizable	chromosome	1345.0	98.736	97.0	0.0003740394366698913	NZ_CP021140.1	actinobacteria	Eggerthella lenta strain C592 chromosome, complete genome	False	True
FIJ0114_000000033617	1227	0.8712076661159579	2	2	2	2	2	False	41793	fragment	False	FIJ0114_000000033617	1.0		0	0	False	False	0.9975550174713135	0					non-mobilizable	chromosome	1216.0	98.43799999999999	100.0	0.00022894256047852198	CP047281.1	enterobacteria	Klebsiella quasipneumoniae strain N18-04101 chromosome, complete genome	False	False
DEN0028_000000008548	3184	0.8712048355431331	6	4	4	2	2	False	131851	fragment	False	DEN0028_000000008548	1.0		0	0	False	False	1.0	0					non-mobilizable	no_good_hit	2024.0	90.02	64.0	0.0005697192525057776	FP929053.1	firmicutes	Ruminococcus sp. SR1/5 draft genome	True	False
ISR0816_000000002725	15073	0.87120278937133	15	10	7	10	7	True	132355	maximal	True	ISR0816_000000002725	1.0		1	1	False	False	0.99973464012146	0					non-mobilizable	no_good_hit	11245.0	96.514	78.0	0.12206281925877623	NZ_CABIYV010000011.1	firmicutes	Gemmiger formicilis isolate MGYG-HGUT-00084, whole genome shotgun sequence	True	True
ENG0074_000000005186	4177	0.8712014143919058	5	2	2	2	2	True	130098	fragment	False	ISR0350_000000003885	0.6177477867790708		0	0	False	False	1.0	0					non-mobilizable	chromosome	4180.0	96.316	100.0	0.0014056171504141623	NZ_CP030777.1	firmicutes	Faecalibacterium prausnitzii strain APC918/95b chromosome, complete genome	False	True
CHI0052_000000003771	4119	0.8711922722654863	8	5	3	3	5	False	106118	maximal	True	CHI0052_000000003771	1.0		2	2	False	False	1.0	0					non-mobilizable	other	2781.0	97.95	100.0	0.0009686471901217499	AP024085.1	firmicutes	Faecalibacillus intestinalis 14EGH31 DNA, complete genome	False	False
MON0109_000000012609	2778	0.8711775526589896	3	3	3	3	3	False	100451	fragment	False	MAD0066_000000005127	0.6686665551301052		0	0	False	False	1.0	0					non-mobilizable	chromosome	2779.0	97.73299999999999	100.0	0.000498072904457349	CP046427.1	CFB group bacteria	Phocaeicola dorei strain JR04 chromosome, complete genome	False	False
ISR0779_000000004612	6738	0.8711755504733883	11	5	3	4	4	True	122231	backbone	True	ISR0779_000000004612	1.0	PS865	20	6	True	True	1.0	40					non-mobilizable	no_good_hit	814.0	88.329	50.0	0.06559096409842678	CP021593.1	other sequences	Unidentified plasmid plasmid FAKO27_001080F, complete sequence	True	True
USA0011_01_000000006475	5825	0.8711755504733883	10	5	3	4	4	True	122230	fragment	False	USA0011_01_000000006475	0.9932271551556074		0	0	False	False	1.0	0					non-mobilizable	no_good_hit	814.0	88.329	58.0	0.06559096409842678	CP021593.1	other sequences	Unidentified plasmid plasmid FAKO27_001080F, complete sequence	True	True
SPA0048_000000003791	5528	0.8711755504733883	9	5	3	4	4	True	122230	fragment	False	USA0011_01_000000006475	0.9801612887973563		0	0	False	False	0.9994572997093201	0					non-mobilizable	no_good_hit	814.0	88.329	54.0	0.06559096409842678	CP021593.1	other sequences	Unidentified plasmid plasmid FAKO27_001080F, complete sequence	True	True
ISR0841_000000002184	5427	0.8711755504733883	9	5	3	4	4	True	122230	fragment	False	USA0011_01_000000006475	0.9755267059938547		0	0	False	False	0.9920766353607178	0					non-mobilizable	no_good_hit	814.0	88.329	55.0	0.06559096409842678	CP021593.1	other sequences	Unidentified plasmid plasmid FAKO27_001080F, complete sequence	True	True
USA0135_01_000000001028	11956	0.8711711391144907	11	7	4	5	3	True	122758	fragment	False	AST0046_000000001434	0.6398581761215381		0	0	False	False	1.0	0					non-mobilizable	no_good_hit	4235.0	87.485	42.0	0.01734699320152135	NZ_CABIYV010000005.1	firmicutes	Gemmiger formicilis isolate MGYG-HGUT-00084, whole genome shotgun sequence	True	True
ISR0097_000000012653	2306	0.8711689367871123	5	5	2	5	3	False	102932	fragment	False	ISR0097_000000012653	0.9480069613635723		0	0	False	False	1.0	0					non-mobilizable	no_good_hit	1465.0	79.454	63.0	0.001389662518734603	NZ_KB822471.1	firmicutes	Eubacterium plexicaudatum ASF492 acLZb-supercont1.1, whole genome shotgun sequence	True	False
ENG0116_000000004656	4741	0.8711642890035052	7	5	3	4	4	False	111816	fragment	False	ENG0116_000000004656	1.0		0	0	False	False	0.9993672370910645	0					non-mobilizable	no_good_hit	80.0	92.5	2.0	0.008564119675230786	LN853905.1		Uncultured prokaryote from Rat gut metagenome metamobilome, plasmid pRGFK1342	True	False
MAD0075_000000000056	20430	0.8711640216761452	43	14	4	9	8	True	112992	maximal	True	MAD0075_000000000056	1.0		2	1	False	False	0.9999510645866394	0					non-mobilizable	no_good_hit	3630.0	92.479	62.0	0.06424343387799951	MK415407.1	viruses	Phage FAKO27_000271F, complete genome	True	True
ISR0229_000000001369	9473	0.871156741328527	10	7	4	7	3	True	36967	maximal	True	ISR0229_000000001369	1.0		2	1	False	False	1.0	0					non-mobilizable	no_good_hit	44.0	90.90899999999999	0.0	4.194575084428612e-05	NZ_WFLM01000001.1	proteobacteria	Silvanigrella paludirubra strain SP-Ram-0.45-NSY-1 NODE_1_length_977453_cov_42.379474, whole genome shotgun sequence	True	True
DEN0090_000000002450	7786	0.8711378332409195	9	8	7	4	3	False	99669	fragment	False	ENG0183_000000003478	0.7990742933104298		0	0	False	False	1.0	0					non-mobilizable	no_good_hit	1332.0	76.727	17.0	0.00033262754480338497	CP060286.1	firmicutes	Caproiciproducens sp. 7D4C2 chromosome, complete genome	True	False
ISR0016_000000011113	1941	0.8711352790882337	2	1	1	1	1	False	64018	fragment	False	ISR0016_000000011113	1.0		0	0	False	False	0.9804224371910095	0					non-mobilizable	no_good_hit	59.0	100.0	3.0	1.5682376712860277e-05	FP929043.1	firmicutes	Eubacterium rectale M104/1 draft genome	True	False
SPA0009_000000030114	1249	0.8711352790882337	1	1	1	1	1	False	36921	fragment	False	ISR0818_000000014906	0.7879666109319767		0	0	False	False	0.9911929368972778	0					non-mobilizable	no_good_hit								True	False
ISR0084_000000023766	1205	0.8711352790882337	1	1	1	1	1	False	36921	fragment	False	ISR0818_000000014906	0.7788817436616992		0	0	False	False	1.0	0					non-mobilizable	no_good_hit								True	False
ISR0032_000000028073	1205	0.8711352790882337	1	1	1	1	1	False	36921	fragment	False	ISR0818_000000014906	0.7798297819052322		0	0	False	False	1.0	0					non-mobilizable	no_good_hit								True	False
FIJ0063_000000000416	30121	0.8711318891234016	27	10	4	10	8	True	45659	maximal	True	FIJ0063_000000000416	1.0		1	1	False	False	0.9996016025543213	0					non-mobilizable	no_good_hit	1399.0	77.26899999999999	5.0	0.00030811683110006435	NZ_CP022722.1	firmicutes	[Clostridium] innocuum strain I46 chromosome	True	True
CHI0074_000000004118	3785	0.8711312563569216	3	3	3	3	3	False	126898	maximal	True	CHI0074_000000004118	1.0	PS979	1	1	False	True	0.9994716048240662	0	Inc18				non-mobilizable	no_good_hit	1974.0	100.0	52.0	0.009260563049743258	CP061818.1	firmicutes	Enterococcus faecium strain A6521 plasmid pA6521_1, complete sequence	True	True
ISR0845_000000000619	17230	0.8711202453287374	24	8	1	7	3	False	28482	maximal	True	ISR0845_000000000619	0.9728047376257609		2	1	False	False	0.9999419450759888	0					non-mobilizable	no_good_hit	28.0	100.0	0.0	0.0001724347143012243	NZ_JWHR01000109.1	firmicutes	Terrisporobacter othiniensis strain 08-306576 Contig109, whole genome shotgun sequence	True	False
ISR0209_000000001363	16982	0.8711202453287374	23	8	1	7	3	False	28482	maximal	False	ISR0845_000000000619	0.9665118978525827		0	0	False	False	1.0	0					non-mobilizable	no_good_hit								True	False
MON0042_000000012251	2167	0.8711194119053496	3	3	3	3	3	False	11724	maximal	True	MON0042_000000012251	0.9852941176470589		1	1	False	False	0.9995385408401489	0					non-mobilizable	no_good_hit	851.0	78.26100000000001	39.0	0.000177617905236518	AP019724.1	CFB group bacteria	Bacteroides uniformis NBRC 113350 DNA, complete genome	True	False
ISR0362_000000009811	2189	0.8711186639663362	4	3	3	2	1	False	119263	fragment	False	ISR0293_000000011332	0.09463229078613694		0	0	False	False	1.0	0					non-mobilizable	other	2191.0	99.49799999999999	100.0	0.015610403132064438	NZ_JAAIUL010000009.1	firmicutes	Blautia massiliensis strain MSK.16.77 NODE_9_length_140227_cov_349.37, whole genome shotgun sequence	False	False
ENG0016_000000000757	24973	0.8711145810554468	42	9	4	7	5	False	72023	maximal	True	ENG0016_000000000757	1.0		2	1	False	False	1.0	0					non-mobilizable	no_good_hit	187.0	91.444	1.0	5.3338203343203796e-05	LR699005.1	firmicutes	Lachnospiraceae bacterium isolate MGYG-HGUT-02492 genome assembly, chromosome: 1	True	False
FIJ0169_000000001740	11323	0.8711123136947996	16	6	2	4	5	False	86665	maximal	True	FIJ0169_000000001740	1.0	PS438|PS439	2	1	True	True	1.0	6					non-mobilizable	no_good_hit	2022.0	96.686	44.0	0.30580390968328536	CP021605.1	other sequences	Unidentified plasmid plasmid FAKO03_2024, complete sequence	True	True
MON0031_000000012185	2756	0.8711078569386612	3	2	1	2	1	False	12464	maximal	True	MON0031_000000012185	1.0		2	1	False	False	0.9825834631919861	0					non-mobilizable	other	2756.0	99.02	100.0	0.0008401144751266652	NZ_LN866274.1	firmicutes	Clostridium phoceensis strain GD3, whole genome shotgun sequence	False	False
USA0035_01_000000001133	20933	0.8711062188362828	45	18	10	14	14	True	18638	maximal	True	USA0035_01_000000001133	1.0		1	1	False	False	1.0	0					non-mobilizable	no_good_hit	2522.0	87.669	17.0	0.0010575410009154896	NZ_LT629850.1	firmicutes	Romboutsia timonensis strain Marseille-P326, whole genome shotgun sequence	True	True
DEN0065_000000006623	4585	0.8710979600757893	8	3	3	3	3	False	107170	maximal	True	DEN0065_000000006623	1.0		9	6	False	False	0.996292233467102	0					non-mobilizable	no_good_hit	703.0	89.9	20.0	0.00020761296914681733	LR698981.1	firmicutes	Clostridiales bacterium isolate MGYG-HGUT-02340 genome assembly, chromosome: 1	True	False
ISR0126_000000010065	4829	0.8710958895898322	6	5	3	5	3	False	113861	fragment	False	ISR0126_000000010065	1.0		0	0	False	False	1.0	0					non-mobilizable	no_good_hit	32.0	96.875	1.0	1.642834960799838e-05	NZ_OAML01000003.1	firmicutes	Pygmaiobacter massiliensis strain Marseille-P3336, whole genome shotgun sequence	True	False
MON0070_000000021945	1568	0.8710929598917035	2	2	2	2	2	False	72228	fragment	False	MON0070_000000021945	0.9795727719706907		0	0	False	False	1.0	0					non-mobilizable	no_good_hit	570.0	78.947	36.0	0.0022559837858705445	NZ_AAXG02000005.1	firmicutes	Pseudoflavonifractor capillosus ATCC 29799 B_capillosus-2.0.1_Cont30, whole genome shotgun sequence	True	False
ISR0130_000000009381	3026	0.8710870386576199	4	3	1	3	1	False	110779	fragment	False	ISR0130_000000009381	1.0		0	0	False	False	0.9963648319244385	0					non-mobilizable	other	1842.0	93.322	99.0	0.0003072214613266579	FP929033.1	CFB group bacteria	Bacteroides xylanisolvens XB1A draft genome	False	False
ISR0330_000000006126	4086	0.8710815195102161	5	2	2	2	2	False	130349	backbone	False	ISR0335_000000002496	0.19920968390161312	PS1101	0	0	False	True	0.9955947399139404	0					non-mobilizable	chromosome	4086.0	99.266	100.0	0.0008153136053387174	CP043529.1	CFB group bacteria	Phocaeicola vulgatus strain VIC01 chromosome, complete genome	False	True
ISR0061_000000001059	3940	0.8710815195102161	3	2	2	2	2	False	130358	maximal	True	ISR0061_000000001059	1.0	PS1101	80	10	False	True	0.9944162368774414	0					non-mobilizable	chromosome	2972.0	90.68	100.0	0.0005885825758002148	CP043529.1	CFB group bacteria	Phocaeicola vulgatus strain VIC01 chromosome, complete genome	False	True
SPA0127_000000007656	3837	0.8710815195102161	3	2	2	2	2	False	130349	backbone	False	ISR0335_000000002496	0.13934308335114562	PS1101	0	0	False	True	1.0	0					non-mobilizable	other	3838.0	98.619	100.0	0.0007223608923303765	CP011531.1	CFB group bacteria	Bacteroides dorei CL03T12C01, complete genome	False	True
FIJ0126_000000008381	4141	0.8710800743525167	5	2	1	1	1	False	41160	maximal	True	FIJ0126_000000008381	1.0		0	0	False	False	0.9956532120704651	0					non-mobilizable	no_good_hit	1146.0	98.604	28.0	0.17351113805121987	CP021605.1	other sequences	Unidentified plasmid plasmid FAKO03_2024, complete sequence	True	False
AUS0020_000000021589	1175	0.8710789849915286	2	2	2	2	2	False	99464	fragment	False	DEN0021_000000029700	0.9356726733669827		0	0	False	False	1.0	0					non-mobilizable	other	1072.0	87.59299999999999	91.0	0.014418987700657495	NZ_VULP01000014.1	firmicutes	Anaerobutyricum soehngenii strain BSM-383-APC-4H seq14, whole genome shotgun sequence	False	False
ISR0208_000000021351	1305	0.8710788527879784	1	1	1	1	1	True	131026	fragment	False	CHI0117_000000007167	0.12021585393902613		0	0	False	False	1.0	0					non-mobilizable	chromosome	1319.0	95.29899999999999	100.0	0.0003685567925604099	NZ_CP034413.1	firmicutes	Dysosmobacter welbionis strain J115 chromosome, complete genome	False	True
CAN0011_000000007096	4383	0.8710773665464352	9	7	4	4	5	False	118193	backbone	True	CAN0011_000000007096	0.9397218657255153	PS803	5	4	True	True	1.0	69	rep_cluster_1097				non-mobilizable	no_good_hit	2410.0	94.896	78.0	0.3035039072346862	HG796775.1	bacteria	Uncultured bacterium plasmid pRGF00008	True	True
ENG0113_000000005065	5465	0.8710772290548213	6	3	2	3	1	False	70447	maximal	True	ENG0113_000000005065	1.0		0	0	False	False	0.997255265712738	0					non-mobilizable	no_good_hit	91.0	81.319	2.0	5.0067396278434804e-05	AP008971.1	firmicutes	Finegoldia magna ATCC 29328 DNA, complete genome	True	False
ISR0392_000000010235	3088	0.8710746908669706	4	2	1	2	1	False	22828	fragment	False	ISR0392_000000010235	1.0		0	0	False	False	0.9944947957992554	0					non-mobilizable	no_good_hit								True	False
ISR0841_000000006680	2129	0.8710746908669706	3	2	1	2	1	False	20766	fragment	False	ISR0841_000000006680	1.0		0	0	False	False	1.0	0					non-mobilizable	no_good_hit								True	False
CHI0155_000000001475	6838	0.8710725576595062	8	4	2	4	2	False	79080	maximal	True	CHI0155_000000001475	1.0		2	2	False	False	1.0	0					non-mobilizable	no_good_hit	398.0	99.49700000000001	7.0	9.733562721778737e-05	AP018536.1	firmicutes	Lachnospiraceae bacterium GAM79 DNA, complete genome	True	False
USA0032_01_000000001132	18408	0.871070515830552	18	11	9	10	10	True	2180	maximal	True	USA0032_01_000000001132	1.0		1	1	False	False	1.0	0					non-mobilizable	no_good_hit	7250.0	95.75200000000001	69.0	0.0017375186565106848	AP023322.1	CFB group bacteria	Coprobacter sp. 2CBH44 DNA, complete genome	True	True
FIJ0037_000000031641	1112	0.8710677264673207	1	1	1	1	1	True	47700	fragment	False	USA0006_01_000000019324	0.9189300411522634		0	0	False	False	0.9991007447242737	0					non-mobilizable	no_good_hit	56.0	85.714	5.0	0.00015848728211600692	NZ_MPDM01000001.1	high GC Gram+	Boudabousia marimammalium strain DSM 15383 Scaffold1, whole genome shotgun sequence	True	True
USA0130_01_000000014133	2614	0.8710656101155551	4	1	1	1	1	False	118	fragment	False	USA0130_01_000000014133	1.0		0	0	False	False	0.9839326739311218	0					non-mobilizable	no_good_hit								True	False
ISR0138_000000017403	1671	0.8710641999165811	3	2	2	2	1	True	53683	fragment	False	ISR0138_000000017403	1.0		0	0	False	False	0.9994015693664551	0					non-mobilizable	other	1672.0	96.531	100.0	0.0005677083032520411	FP929044.1	firmicutes	Eubacterium siraeum 70/3 draft genome	False	True
SPA0072_000000008194	2559	0.8710631604307444	3	2	2	2	2	False	6149	fragment	False	SPA0072_000000008194	1.0		0	0	False	False	0.9988276958465576	0					non-mobilizable	no_good_hit	83.0	93.976	3.0	2.2929937018174213e-05	NZ_CP034413.1	firmicutes	Dysosmobacter welbionis strain J115 chromosome, complete genome	True	False
ISR0032_000000003117	9227	0.8710450139520577	11	9	3	4	8	False	118188	backbone	False	CHI0082_000000001020	0.9968069057283211	PS799|PS801|PS802	0	0	True	True	1.0	125	rep_cluster_1097	MOBB			mobilizable	no_good_hit	4623.0	94.93799999999999	53.0	0.5824508320726173	LN853373.1		Uncultured prokaryote from Rat gut metagenome metamobilome, plasmid pRGFK0764	True	True
ISR0355_000000001718	9227	0.8710450139520577	10	9	3	4	8	False	118188	backbone	False	CHI0082_000000001020	0.996697802725427	PS799|PS801|PS802	0	0	True	True	1.0	48	rep_cluster_1097	MOBB			mobilizable	no_good_hit	3091.0	95.147	54.0	0.3894351991931417	LN853373.1		Uncultured prokaryote from Rat gut metagenome metamobilome, plasmid pRGFK0764	True	True
ISR0118_000000001105	9227	0.8710450139520577	10	9	3	4	8	False	118188	backbone	False	CHI0082_000000001020	0.9967203087526187	PS799|PS801|PS802	0	0	True	True	0.9988078474998474	28	rep_cluster_1097	MOBB			mobilizable	no_good_hit	3982.0	95.329	54.0	0.5016389309127585	LN853373.1		Uncultured prokaryote from Rat gut metagenome metamobilome, plasmid pRGFK0764	True	True
ISR0181_000000001780	9227	0.8710450139520577	10	9	3	4	8	False	118188	backbone	False	CHI0082_000000001020	0.9966240828087252	PS799|PS801|PS802	0	0	True	True	0.9978324770927429	16	rep_cluster_1097	MOBB			mobilizable	no_good_hit	3982.0	95.329	54.0	0.5016389309127585	LN853373.1		Uncultured prokaryote from Rat gut metagenome metamobilome, plasmid pRGFK0764	True	True
CAN0021_000000003859	9227	0.8710450139520577	12	9	3	4	8	False	118188	backbone	False	CHI0082_000000001020	0.9965835813926879	PS799|PS801|PS802	0	0	True	True	1.0	155	rep_cluster_1097	MOBB			mobilizable	no_good_hit	4623.0	94.93799999999999	53.0	0.5824508320726173	LN853373.1		Uncultured prokaryote from Rat gut metagenome metamobilome, plasmid pRGFK0764	True	True
ISR0017_000000003502	9216	0.8710450139520577	10	9	3	4	8	False	118188	backbone	False	CHI0082_000000001020	0.9944019762490379	PS799|PS801|PS802	0	0	True	True	1.0	61	rep_cluster_1097	MOBB			mobilizable	no_good_hit	4622.0	94.959	53.0	0.5824508320726173	LN853373.1		Uncultured prokaryote from Rat gut metagenome metamobilome, plasmid pRGFK0764	True	True
ENG0029_000000002645	9211	0.8710450139520577	12	9	3	4	8	False	118188	backbone	False	CHI0082_000000001020	0.9794071790619729	PS799|PS801|PS802	0	0	True	True	1.0	171	rep_cluster_1097	MOBB			mobilizable	no_good_hit	4623.0	95.068	53.0	0.5824508320726173	LN853373.1		Uncultured prokaryote from Rat gut metagenome metamobilome, plasmid pRGFK0764	True	True
FIJ0064_000000002751	9210	0.8710450139520577	10	9	3	4	8	False	118188	backbone	False	CHI0082_000000001020	0.9968063539739728	PS799|PS801|PS802	0	0	True	True	1.0	14	rep_cluster_1097	MOBB			mobilizable	no_good_hit	4183.0	95.57700000000001	54.0	0.5269793242561776	LN853373.1		Uncultured prokaryote from Rat gut metagenome metamobilome, plasmid pRGFK0764	True	True
SPA0103_000000001769	9208	0.8710450139520577	11	9	3	4	8	False	118188	backbone	False	CHI0082_000000001020	0.9966996700041235	PS799|PS801|PS802	0	0	True	True	1.0	85	rep_cluster_1097	MOBB			mobilizable	no_good_hit	4624.0	94.91799999999999	53.0	0.5824508320726173	LN853373.1		Uncultured prokaryote from Rat gut metagenome metamobilome, plasmid pRGFK0764	True	True
FIJ0058_000000003904	9208	0.8710450139520577	11	9	3	4	8	False	118188	backbone	False	CHI0082_000000001020	0.9968109146126551	PS799|PS801|PS802	0	0	True	True	1.0	38	rep_cluster_1097	MOBB			mobilizable	no_good_hit	4623.0	94.93799999999999	53.0	0.5824508320726173	LN853373.1		Uncultured prokaryote from Rat gut metagenome metamobilome, plasmid pRGFK0764	True	True
ENG0088_000000002997	9207	0.8710450139520577	10	9	3	4	8	False	118188	backbone	False	CHI0082_000000001020	0.996619917926059	PS799|PS801|PS802	0	0	True	True	1.0	250	rep_cluster_1097	MOBB			mobilizable	no_good_hit	4623.0	94.917	53.0	0.5824508320726173	LN853373.1		Uncultured prokaryote from Rat gut metagenome metamobilome, plasmid pRGFK0764	True	True
ENG0022_000000002504	9207	0.8710450139520577	10	9	3	4	8	False	118188	backbone	False	CHI0082_000000001020	0.9968062328264694	PS799|PS801|PS802	0	0	True	True	1.0	221	rep_cluster_1097	MOBB			mobilizable	no_good_hit	4623.0	94.93799999999999	53.0	0.5824508320726173	LN853373.1		Uncultured prokaryote from Rat gut metagenome metamobilome, plasmid pRGFK0764	True	True
ENG0122_000000002746	9207	0.8710450139520577	10	9	3	4	8	False	118188	backbone	False	CHI0082_000000001020	0.9966807449450745	PS799|PS801|PS802	0	0	True	True	1.0	137	rep_cluster_1097	MOBB			mobilizable	no_good_hit	4623.0	94.917	54.0	0.5824508320726173	LN853373.1		Uncultured prokaryote from Rat gut metagenome metamobilome, plasmid pRGFK0764	True	True
USA0145_01_000000002535	9207	0.8710450139520577	10	9	3	4	8	False	118188	backbone	False	CHI0082_000000001020	0.9966958010448466	PS799|PS801|PS802	0	0	True	True	1.0	230	rep_cluster_1097	MOBB			mobilizable	no_good_hit	4623.0	94.93799999999999	53.0	0.5824508320726173	LN853373.1		Uncultured prokaryote from Rat gut metagenome metamobilome, plasmid pRGFK0764	True	True
AUS0004_000000002253	9207	0.8710450139520577	10	9	3	4	8	False	118188	backbone	False	CHI0082_000000001020	0.9967861737012905	PS799|PS801|PS802	0	0	True	True	1.0	1898	rep_cluster_1097	MOBB			mobilizable	no_good_hit	2782.0	95.435	54.0	0.3503530005042864	LN853373.1		Uncultured prokaryote from Rat gut metagenome metamobilome, plasmid pRGFK0764	True	True
CHI0155_000000000997	9207	0.8710450139520577	11	9	3	4	8	False	118188	backbone	False	CHI0082_000000001020	0.9967876618945486	PS799|PS801|PS802	0	0	True	True	1.0	304	rep_cluster_1097	MOBB			mobilizable	no_good_hit	4623.0	94.93799999999999	53.0	0.5824508320726173	LN853373.1		Uncultured prokaryote from Rat gut metagenome metamobilome, plasmid pRGFK0764	True	True
ENG0027_000000001805	9207	0.8710450139520577	10	9	3	4	8	False	118188	backbone	False	CHI0082_000000001020	0.9932877072373477	PS799|PS801|PS802	0	0	True	True	1.0	253	rep_cluster_1097	MOBB			mobilizable	no_good_hit	4633.0	94.755	54.0	0.5824508320726173	LN853373.1		Uncultured prokaryote from Rat gut metagenome metamobilome, plasmid pRGFK0764	True	True
ENG0052_000000002664	9207	0.8710450139520577	10	9	3	4	8	False	118188	backbone	False	CHI0082_000000001020	0.9961576972048916	PS799|PS801|PS802	0	0	True	True	1.0	200	rep_cluster_1097	MOBB			mobilizable	no_good_hit	4623.0	94.93799999999999	54.0	0.5824508320726173	LN853373.1		Uncultured prokaryote from Rat gut metagenome metamobilome, plasmid pRGFK0764	True	True
ISR0301_000000001585	9207	0.8710450139520577	11	9	3	4	8	False	118188	backbone	False	CHI0082_000000001020	0.9966993509217584	PS799|PS801|PS802	0	0	True	True	1.0	130	rep_cluster_1097	MOBB			mobilizable	no_good_hit	4623.0	94.917	53.0	0.5824508320726173	LN853373.1		Uncultured prokaryote from Rat gut metagenome metamobilome, plasmid pRGFK0764	True	True
CHI0184_000000000814	9196	0.8710450139520577	10	9	3	4	8	False	118188	backbone	False	CHI0082_000000001020	0.9957387736438941	PS799|PS801|PS802	0	0	True	True	1.0	667	rep_cluster_1097	MOBB			mobilizable	no_good_hit	2781.0	95.43299999999999	54.0	0.3503530005042864	LN853373.1		Uncultured prokaryote from Rat gut metagenome metamobilome, plasmid pRGFK0764	True	True
CHI0140_000000003272	9196	0.8710450139520577	10	9	3	4	8	False	118188	backbone	False	CHI0082_000000001020	0.9943325919372781	PS799|PS801|PS802	0	0	True	True	1.0	28	rep_cluster_1097	MOBB			mobilizable	no_good_hit	4622.0	94.959	53.0	0.5824508320726173	LN853373.1		Uncultured prokaryote from Rat gut metagenome metamobilome, plasmid pRGFK0764	True	True
CHI0170_000000001219	9196	0.8710450139520577	10	9	3	4	8	False	118188	backbone	False	CHI0082_000000001020	0.9944665033217441	PS799|PS801|PS802	0	0	True	True	1.0	82	rep_cluster_1097	MOBB			mobilizable	no_good_hit	4622.0	94.959	53.0	0.5824508320726173	LN853373.1		Uncultured prokaryote from Rat gut metagenome metamobilome, plasmid pRGFK0764	True	True
CHI0059_000000001494	9196	0.8710450139520577	11	9	3	4	8	False	118188	backbone	False	CHI0082_000000001020	0.994376924272712	PS799|PS801|PS802	0	0	True	True	1.0	142	rep_cluster_1097	MOBB			mobilizable	no_good_hit	4622.0	94.959	53.0	0.5824508320726173	LN853373.1		Uncultured prokaryote from Rat gut metagenome metamobilome, plasmid pRGFK0764	True	True
AUS0014_000000003479	9196	0.8710450139520577	10	9	3	4	8	False	118188	backbone	False	CHI0082_000000001020	0.9943060760279113	PS799|PS801|PS802	0	0	True	True	1.0	2998	rep_cluster_1097	MOBB			mobilizable	no_good_hit	2781.0	95.43299999999999	54.0	0.3503530005042864	LN853373.1		Uncultured prokaryote from Rat gut metagenome metamobilome, plasmid pRGFK0764	True	True
USA0012_01_000000000912	9196	0.8710450139520577	10	9	3	4	8	False	118188	backbone	False	CHI0082_000000001020	0.9940787058806191	PS799|PS801|PS802	0	0	True	True	1.0	197	rep_cluster_1097	MOBB			mobilizable	no_good_hit	2849.0	95.43700000000001	54.0	0.35892586989409986	LN853373.1		Uncultured prokaryote from Rat gut metagenome metamobilome, plasmid pRGFK0764	True	True
ISR0128_000000003301	9187	0.8710450139520577	10	9	3	4	8	False	118188	backbone	False	CHI0082_000000001020	0.9967667835900463	PS799|PS801|PS802	0	0	True	True	1.0	215	rep_cluster_1097	MOBB			mobilizable	no_good_hit	2830.0	95.44200000000001	54.0	0.3564044377206253	LN853373.1		Uncultured prokaryote from Rat gut metagenome metamobilome, plasmid pRGFK0764	True	True
```
